## Supplementary material for "How a pathogenic mutation impairs Hsp60 functional dynamics from monomeric to fully assembled states": Input scripts and videos: F_V72I_ASPASP.top (part 52 of 165)

```
  550681  550684  550687  550690  550693  550696  550699  550702  550705  550708
  550711  550714  550717  550720  550723  550726  550729  550732  550735  550738
  550741  550744  550747  550750  550753  550756  550759  550762  550765  550768
  550771  550774  550777  550780  550783  550786  550789  550792  550795  550798
  550801  550804  550807  550810  550813  550816  550819  550822  550825  550828
  550831  550834  550837  550840  550843  550846  550849  550852  550855  550858
  550861  550864  550867  550870  550873  550876  550879  550882  550885  550888
  550891  550894  550897  550900  550903  550906  550909  550912  550915  550918
  550921  550924  550927  550930  550933  550936  550939  550942  550945  550948
  550951  550954  550957  550960  550963  550966  550969  550972  550975  550978
  550981  550984  550987  550990  550993  550996  550999  551002  551005  551008
  551011  551014  551017  551020  551023  551026  551029  551032  551035  551038
  551041  551044  551047  551050  551053  551056  551059  551062  551065  551068
  551071  551074  551077  551080  551083  551086  551089  551092  551095  551098
  551101  551104  551107  551110  551113  551116  551119  551122  551125  551128
  551131  551134  551137  551140  551143  551146  551149  551152  551155  551158
  551161  551164  551167  551170  551173  551176  551179  551182  551185  551188
  551191  551194  551197  551200  551203  551206  551209  551212  551215  551218
  551221  551224  551227  551230  551233  551236  551239  551242  551245  551248
  551251  551254  551257  551260  551263  551266  551269  551272  551275  551278
  551281  551284  551287  551290  551293  551296  551299  551302  551305  551308
  551311  551314  551317  551320  551323  551326  551329  551332  551335  551338
  551341  551344  551347  551350  551353  551356  551359  551362  551365  551368
  551371  551374  551377  551380  551383  551386  551389  551392  551395  551398
  551401  551404  551407  551410  551413  551416  551419  551422  551425  551428
  551431  551434  551437  551440  551443  551446  551449  551452  551455  551458
  551461  551464  551467  551470  551473  551476  551479  551482  551485  551488
  551491  551494  551497  551500  551503  551506  551509  551512  551515  551518
  551521  551524  551527  551530  551533  551536  551539  551542  551545  551548
  551551  551554  551557  551560  551563  551566  551569  551572  551575  551578
  551581  551584  551587  551590  551593  551596  551599  551602  551605  551608
  551611  551614  551617  551620  551623  551626  551629  551632  551635  551638
  551641  551644  551647  551650  551653  551656  551659  551662  551665  551668
  551671  551674  551677  551680  551683  551686  551689  551692  551695  551698
  551701  551704  551707  551710  551713  551716  551719  551722  551725  551728
  551731  551734  551737  551740  551743  551746  551749  551752  551755  551758
  551761  551764  551767  551770  551773  551776  551779  551782  551785  551788
  551791  551794  551797  551800  551803  551806  551809  551812  551815  551818
  551821  551824  551827  551830  551833  551836  551839  551842  551845  551848
  551851  551854  551857  551860  551863  551866  551869  551872  551875  551878
  551881  551884  551887  551890  551893  551896  551899  551902  551905  551908
  551911  551914  551917  551920  551923  551926  551929  551932  551935  551938
  551941  551944  551947  551950  551953  551956  551959  551962  551965  551968
  551971  551974  551977  551980  551983  551986  551989  551992  551995  551998
  552001  552004  552007  552010  552013  552016  552019  552022  552025  552028
  552031  552034  552037  552040  552043  552046  552049  552052  552055  552058
  552061  552064  552067  552070  552073  552076  552079  552082  552085  552088
  552091  552094  552097  552100  552103  552106  552109  552112  552115  552118
  552121  552124  552127  552130  552133  552136  552139  552142  552145  552148
  552151  552154  552157  552160  552163  552166  552169  552172  552175  552178
  552181  552184  552187  552190  552193  552196  552199  552202  552205  552208
  552211  552214  552217  552220  552223  552226  552229  552232  552235  552238
  552241  552244  552247  552250  552253  552256  552259  552262  552265  552268
  552271  552274  552277  552280  552283  552286  552289  552292  552295  552298
  552301  552304  552307  552310  552313  552316  552319  552322  552325  552328
  552331  552334  552337  552340  552343  552346  552349  552352  552355  552358
  552361  552364  552367  552370  552373  552376  552379  552382  552385  552388
  552391  552394  552397  552400  552403  552406  552409  552412  552415  552418
  552421  552424  552427  552430  552433  552436  552439  552442  552445  552448
  552451  552454  552457  552460  552463  552466  552469  552472  552475  552478
  552481  552484  552487  552490  552493  552496  552499  552502  552505  552508
  552511  552514  552517  552520  552523  552526  552529  552532  552535  552538
  552541  552544  552547  552550  552553  552556  552559  552562  552565  552568
  552571  552574  552577  552580  552583  552586  552589  552592  552595  552598
  552601  552604  552607  552610  552613  552616  552619  552622  552625  552628
  552631  552634  552637  552640  552643  552646  552649  552652  552655  552658
  552661  552664  552667  552670  552673  552676  552679  552682  552685  552688
  552691  552694  552697  552700  552703  552706  552709  552712  552715  552718
  552721  552724  552727  552730  552733  552736  552739  552742  552745  552748
  552751  552754  552757  552760  552763  552766  552769  552772  552775  552778
  552781  552784  552787  552790  552793  552796  552799  552802  552805  552808
  552811  552814  552817  552820  552823  552826  552829  552832  552835  552838
  552841  552844  552847  552850  552853  552856  552859  552862  552865  552868
  552871  552874  552877  552880  552883  552886  552889  552892  552895  552898
  552901  552904  552907  552910  552913  552916  552919  552922  552925  552928
  552931  552934  552937  552940  552943  552946  552949  552952  552955  552958
  552961  552964  552967  552970  552973  552976  552979  552982  552985  552988
  552991  552994  552997  553000  553003  553006  553009  553012  553015  553018
  553021  553024  553027  553030  553033  553036  553039  553042  553045  553048
  553051  553054  553057  553060  553063  553066  553069  553072  553075  553078
  553081  553084  553087  553090  553093  553096  553099  553102  553105  553108
  553111  553114  553117  553120  553123  553126  553129  553132  553135  553138
  553141  553144  553147  553150  553153  553156  553159  553162  553165  553168
  553171  553174  553177  553180  553183  553186  553189  553192  553195  553198
  553201  553204  553207  553210  553213  553216  553219  553222  553225  553228
  553231  553234  553237  553240  553243  553246  553249  553252  553255  553258
  553261  553264  553267  553270  553273  553276  553279  553282  553285  553288
  553291  553294  553297  553300  553303  553306  553309  553312  553315  553318
  553321  553324  553327  553330  553333  553336  553339  553342  553345  553348
  553351  553354  553357  553360  553363  553366  553369  553372  553375  553378
  553381  553384  553387  553390  553393  553396  553399  553402  553405  553408
  553411  553414  553417  553420  553423  553426  553429  553432  553435  553438
  553441  553444  553447  553450  553453  553456  553459  553462  553465  553468
  553471  553474  553477  553480  553483  553486  553489  553492  553495  553498
  553501  553504  553507  553510  553513  553516  553519  553522  553525  553528
  553531  553534  553537  553540  553543  553546  553549  553552  553555  553558
  553561  553564  553567  553570  553573  553576  553579  553582  553585  553588
  553591  553594  553597  553600  553603  553606  553609  553612  553615  553618
  553621  553624  553627  553630  553633  553636  553639  553642  553645  553648
  553651  553654  553657  553660  553663  553666  553669  553672  553675  553678
  553681  553684  553687  553690  553693  553696  553699  553702  553705  553708
  553711  553714  553717  553720  553723  553726  553729  553732  553735  553738
  553741  553744  553747  553750  553753  553756  553759  553762  553765  553768
  553771  553774  553777  553780  553783  553786  553789  553792  553795  553798
  553801  553804  553807  553810  553813  553816  553819  553822  553825  553828
  553831  553834  553837  553840  553843  553846  553849  553852  553855  553858
  553861  553864  553867  553870  553873  553876  553879  553882  553885  553888
  553891  553894  553897  553900  553903  553906  553909  553912  553915  553918
  553921  553924  553927  553930  553933  553936  553939  553942  553945  553948
  553951  553954  553957  553960  553963  553966  553969  553972  553975  553978
  553981  553984  553987  553990  553993  553996  553999  554002  554005  554008
  554011  554014  554017  554020  554023  554026  554029  554032  554035  554038
  554041  554044  554047  554050  554053  554056  554059  554062  554065  554068
  554071  554074  554077  554080  554083  554086  554089  554092  554095  554098
  554101  554104  554107  554110  554113  554116  554119  554122  554125  554128
  554131  554134  554137  554140  554143  554146  554149  554152  554155  554158
  554161  554164  554167  554170  554173  554176  554179  554182  554185  554188
  554191  554194  554197  554200  554203  554206  554209  554212  554215  554218
  554221  554224  554227  554230  554233  554236  554239  554242  554245  554248
  554251  554254  554257  554260  554263  554266  554269  554272  554275  554278
  554281  554284  554287  554290  554293  554296  554299  554302  554305  554308
  554311  554314  554317  554320  554323  554326  554329  554332  554335  554338
  554341  554344  554347  554350  554353  554356  554359  554362  554365  554368
  554371  554374  554377  554380  554383  554386  554389  554392  554395  554398
  554401  554404  554407  554410  554413  554416  554419  554422  554425  554428
  554431  554434  554437  554440  554443  554446  554449  554452  554455  554458
  554461  554464  554467  554470  554473  554476  554479  554482  554485  554488
  554491  554494  554497  554500  554503  554506  554509  554512  554515  554518
  554521  554524  554527  554530  554533  554536  554539  554542  554545  554548
  554551  554554  554557  554560  554563  554566  554569  554572  554575  554578
  554581  554584  554587  554590  554593  554596  554599  554602  554605  554608
  554611  554614  554617  554620  554623  554626  554629  554632  554635  554638
  554641  554644  554647  554650  554653  554656  554659  554662  554665  554668
  554671  554674  554677  554680  554683  554686  554689  554692  554695  554698
  554701  554704  554707  554710  554713  554716  554719  554722  554725  554728
  554731  554734  554737  554740  554743  554746  554749  554752  554755  554758
  554761  554764  554767  554770  554773  554776  554779  554782  554785  554788
  554791  554794  554797  554800  554803  554806  554809  554812  554815  554818
  554821  554824  554827  554830  554833  554836  554839  554842  554845  554848
  554851  554854  554857  554860  554863  554866  554869  554872  554875  554878
  554881  554884  554887  554890  554893  554896  554899  554902  554905  554908
  554911  554914  554917  554920  554923  554926  554929  554932  554935  554938
  554941  554944  554947  554950  554953  554956  554959  554962  554965  554968
  554971  554974  554977  554980  554983  554986  554989  554992  554995  554998
  555001  555004  555007  555010  555013  555016  555019  555022  555025  555028
  555031  555034  555037  555040  555043  555046  555049  555052  555055  555058
  555061  555064  555067  555070  555073  555076  555079  555082  555085  555088
  555091  555094  555097  555100  555103  555106  555109  555112  555115  555118
  555121  555124  555127  555130  555133  555136  555139  555142  555145  555148
  555151  555154  555157  555160  555163  555166  555169  555172  555175  555178
  555181  555184  555187  555190  555193  555196  555199  555202  555205  555208
  555211  555214  555217  555220  555223  555226  555229  555232  555235  555238
  555241  555244  555247  555250  555253  555256  555259  555262  555265  555268
  555271  555274  555277  555280  555283  555286  555289  555292  555295  555298
  555301  555304  555307  555310  555313  555316  555319  555322  555325  555328
  555331  555334  555337  555340  555343  555346  555349  555352  555355  555358
  555361  555364  555367  555370  555373  555376  555379  555382  555385  555388
  555391  555394  555397  555400  555403  555406  555409  555412  555415  555418
  555421  555424  555427  555430  555433  555436  555439  555442  555445  555448
  555451  555454  555457  555460  555463  555466  555469  555472  555475  555478
  555481  555484  555487  555490  555493  555496  555499  555502  555505  555508
  555511  555514  555517  555520  555523  555526  555529  555532  555535  555538
  555541  555544  555547  555550  555553  555556  555559  555562  555565  555568
  555571  555574  555577  555580  555583  555586  555589  555592  555595  555598
  555601  555604  555607  555610  555613  555616  555619  555622  555625  555628
  555631  555634  555637  555640  555643  555646  555649  555652  555655  555658
  555661  555664  555667  555670  555673  555676  555679  555682  555685  555688
  555691  555694  555697  555700  555703  555706  555709  555712  555715  555718
  555721  555724  555727  555730  555733  555736  555739  555742  555745  555748
  555751  555754  555757  555760  555763  555766  555769  555772  555775  555778
  555781  555784  555787  555790  555793  555796  555799  555802  555805  555808
  555811  555814  555817  555820  555823  555826  555829  555832  555835  555838
  555841  555844  555847  555850  555853  555856  555859  555862  555865  555868
  555871  555874  555877  555880  555883  555886  555889  555892  555895  555898
  555901  555904  555907  555910  555913  555916  555919  555922  555925  555928
  555931  555934  555937  555940  555943  555946  555949  555952  555955  555958
  555961  555964  555967  555970  555973  555976  555979  555982  555985  555988
  555991  555994  555997  556000  556003  556006  556009  556012  556015  556018
  556021  556024  556027  556030  556033  556036  556039  556042  556045  556048
  556051  556054  556057  556060  556063  556066  556069  556072  556075  556078
  556081  556084  556087  556090  556093  556096  556099  556102  556105  556108
  556111  556114  556117  556120  556123  556126  556129  556132  556135  556138
  556141  556144  556147  556150  556153  556156  556159  556162  556165  556168
  556171  556174  556177  556180  556183  556186  556189  556192  556195  556198
  556201  556204  556207  556210  556213  556216  556219  556222  556225  556228
  556231  556234  556237  556240  556243  556246  556249  556252  556255  556258
  556261  556264  556267  556270  556273  556276  556279  556282  556285  556288
  556291  556294  556297  556300  556303  556306  556309  556312  556315  556318
  556321  556324  556327  556330  556333  556336  556339  556342  556345  556348
  556351  556354  556357  556360  556363  556366  556369  556372  556375  556378
  556381  556384  556387  556390  556393  556396  556399  556402  556405  556408
  556411  556414  556417  556420  556423  556426  556429  556432  556435  556438
  556441  556444  556447  556450  556453  556456  556459  556462  556465  556468
  556471  556474  556477  556480  556483  556486  556489  556492  556495  556498
  556501  556504  556507  556510  556513  556516  556519  556522  556525  556528
  556531  556534  556537  556540  556543  556546  556549  556552  556555  556558
  556561  556564  556567  556570  556573  556576  556579  556582  556585  556588
  556591  556594  556597  556600  556603  556606  556609  556612  556615  556618
  556621  556624  556627  556630  556633  556636  556639  556642  556645  556648
  556651  556654  556657  556660  556663  556666  556669  556672  556675  556678
  556681  556684  556687  556690  556693  556696  556699  556702  556705  556708
  556711  556714  556717  556720  556723  556726  556729  556732  556735  556738
  556741  556744  556747  556750  556753  556756  556759  556762  556765  556768
  556771  556774  556777  556780  556783  556786  556789  556792  556795  556798
  556801  556804  556807  556810  556813  556816  556819  556822  556825  556828
  556831  556834  556837  556840  556843  556846  556849  556852  556855  556858
  556861  556864  556867  556870  556873  556876  556879  556882  556885  556888
  556891  556894  556897  556900  556903  556906  556909  556912  556915  556918
  556921  556924  556927  556930  556933  556936  556939  556942  556945  556948
  556951  556954  556957  556960  556963  556966  556969  556972  556975  556978
  556981  556984  556987  556990  556993  556996  556999  557002  557005  557008
  557011  557014  557017  557020  557023  557026  557029  557032  557035  557038
  557041  557044  557047  557050  557053  557056  557059  557062  557065  557068
  557071  557074  557077  557080  557083  557086  557089  557092  557095  557098
  557101  557104  557107  557110  557113  557116  557119  557122  557125  557128
  557131  557134  557137  557140  557143  557146  557149  557152  557155  557158
  557161  557164  557167  557170  557173  557176  557179  557182  557185  557188
  557191  557194  557197  557200  557203  557206  557209  557212  557215  557218
  557221  557224  557227  557230  557233  557236  557239  557242  557245  557248
  557251  557254  557257  557260  557263  557266  557269  557272  557275  557278
  557281  557284  557287  557290  557293  557296  557299  557302  557305  557308
  557311  557314  557317  557320  557323  557326  557329  557332  557335  557338
  557341  557344  557347  557350  557353  557356  557359  557362  557365  557368
  557371  557374  557377  557380  557383  557386  557389  557392  557395  557398
  557401  557404  557407  557410  557413  557416  557419  557422  557425  557428
  557431  557434  557437  557440  557443  557446  557449  557452  557455  557458
  557461  557464  557467  557470  557473  557476  557479  557482  557485  557488
  557491  557494  557497  557500  557503  557506  557509  557512  557515  557518
  557521  557524  557527  557530  557533  557536  557539  557542  557545  557548
  557551  557554  557557  557560  557563  557566  557569  557572  557575  557578
  557581  557584  557587  557590  557593  557596  557599  557602  557605  557608
  557611  557614  557617  557620  557623  557626  557629  557632  557635  557638
  557641  557644  557647  557650  557653  557656  557659  557662  557665  557668
  557671  557674  557677  557680  557683  557686  557689  557692  557695  557698
  557701  557704  557707  557710  557713  557716  557719  557722  557725  557728
  557731  557734  557737  557740  557743  557746  557749  557752  557755  557758
  557761  557764  557767  557770  557773  557776  557779  557782  557785  557788
  557791  557794  557797  557800  557803  557806  557809  557812  557815  557818
  557821  557824  557827  557830  557833  557836  557839  557842  557845  557848
  557851  557854  557857  557860  557863  557866  557869  557872  557875  557878
  557881  557884  557887  557890  557893  557896  557899  557902  557905  557908
  557911  557914  557917  557920  557923  557926  557929  557932  557935  557938
  557941  557944  557947  557950  557953  557956  557959  557962  557965  557968
  557971  557974  557977  557980  557983  557986  557989  557992  557995  557998
  558001  558004  558007  558010  558013  558016  558019  558022  558025  558028
  558031  558034  558037  558040  558043  558046  558049  558052  558055  558058
  558061  558064  558067  558070  558073  558076  558079  558082  558085  558088
  558091  558094  558097  558100  558103  558106  558109  558112  558115  558118
  558121  558124  558127  558130  558133  558136  558139  558142  558145  558148
  558151  558154  558157  558160  558163  558166  558169  558172  558175  558178
  558181  558184  558187  558190  558193  558196  558199  558202  558205  558208
  558211  558214  558217  558220  558223  558226  558229  558232  558235  558238
  558241  558244  558247  558250  558253  558256  558259  558262  558265  558268
  558271  558274  558277  558280  558283  558286  558289  558292  558295  558298
  558301  558304  558307  558310  558313  558316  558319  558322  558325  558328
  558331  558334  558337  558340  558343  558346  558349  558352  558355  558358
  558361  558364  558367  558370  558373  558376  558379  558382  558385  558388
  558391  558394  558397  558400  558403  558406  558409  558412  558415  558418
  558421  558424  558427  558430  558433  558436  558439  558442  558445  558448
  558451  558454  558457  558460  558463  558466  558469  558472  558475  558478
  558481  558484  558487  558490  558493  558496  558499  558502  558505  558508
  558511  558514  558517  558520  558523  558526  558529  558532  558535  558538
  558541  558544  558547  558550  558553  558556  558559  558562  558565  558568
  558571  558574  558577  558580  558583  558586  558589  558592  558595  558598
  558601  558604  558607  558610  558613  558616  558619  558622  558625  558628
  558631  558634  558637  558640  558643  558646  558649  558652  558655  558658
  558661  558664  558667  558670  558673  558676  558679  558682  558685  558688
  558691  558694  558697  558700  558703  558706  558709  558712  558715  558718
  558721  558724  558727  558730  558733  558736  558739  558742  558745  558748
  558751  558754  558757  558760  558763  558766  558769  558772  558775  558778
  558781  558784  558787  558790  558793  558796  558799  558802  558805  558808
  558811  558814  558817  558820  558823  558826  558829  558832  558835  558838
  558841  558844  558847  558850  558853  558856  558859  558862  558865  558868
  558871  558874  558877  558880  558883  558886  558889  558892  558895  558898
  558901  558904  558907  558910  558913  558916  558919  558922  558925  558928
  558931  558934  558937  558940  558943  558946  558949  558952  558955  558958
  558961  558964  558967  558970  558973  558976  558979  558982  558985  558988
  558991  558994  558997  559000  559003  559006  559009  559012  559015  559018
  559021  559024  559027  559030  559033  559036  559039  559042  559045  559048
  559051  559054  559057  559060  559063  559066  559069  559072  559075  559078
  559081  559084  559087  559090  559093  559096  559099  559102  559105  559108
  559111  559114  559117  559120  559123  559126  559129  559132  559135  559138
  559141  559144  559147  559150  559153  559156  559159  559162  559165  559168
  559171  559174  559177  559180  559183  559186  559189  559192  559195  559198
  559201  559204  559207  559210  559213  559216  559219  559222  559225  559228
  559231  559234  559237  559240  559243  559246  559249  559252  559255  559258
  559261  559264  559267  559270  559273  559276  559279  559282  559285  559288
  559291  559294  559297  559300  559303  559306  559309  559312  559315  559318
  559321  559324  559327  559330  559333  559336  559339  559342  559345  559348
  559351  559354  559357  559360  559363  559366  559369  559372  559375  559378
  559381  559384  559387  559390  559393  559396  559399  559402  559405  559408
  559411  559414  559417  559420  559423  559426  559429  559432  559435  559438
  559441  559444  559447  559450  559453  559456  559459  559462  559465  559468
  559471  559474  559477  559480  559483  559486  559489  559492  559495  559498
  559501  559504  559507  559510  559513  559516  559519  559522  559525  559528
  559531  559534  559537  559540  559543  559546  559549  559552  559555  559558
  559561  559564  559567  559570  559573  559576  559579  559582  559585  559588
  559591  559594  559597  559600  559603  559606  559609  559612  559615  559618
  559621  559624  559627  559630  559633  559636  559639  559642  559645  559648
  559651  559654  559657  559660  559663  559666  559669  559672  559675  559678
  559681  559684  559687  559690  559693  559696  559699  559702  559705  559708
  559711  559714  559717  559720  559723  559726  559729  559732  559735  559738
  559741  559744  559747  559750  559753  559756  559759  559762  559765  559768
  559771  559774  559777  559780  559783  559786  559789  559792  559795  559798
  559801  559804  559807  559810  559813  559816  559819  559822  559825  559828
  559831  559834  559837  559840  559843  559846  559849  559852  559855  559858
  559861  559864  559867  559870  559873  559876  559879  559882  559885  559888
  559891  559894  559897  559900  559903  559906  559909  559912  559915  559918
  559921  559924  559927  559930  559933  559936  559939  559942  559945  559948
  559951  559954  559957  559960  559963  559966  559969  559972  559975  559978
  559981  559984  559987  559990  559993  559996  559999  560002  560005  560008
  560011  560014  560017  560020  560023  560026  560029  560032  560035  560038
  560041  560044  560047  560050  560053  560056  560059  560062  560065  560068
  560071  560074  560077  560080  560083  560086  560089  560092  560095  560098
  560101  560104  560107  560110  560113  560116  560119  560122  560125  560128
  560131  560134  560137  560140  560143  560146  560149  560152  560155  560158
  560161  560164  560167  560170  560173  560176  560179  560182  560185  560188
  560191  560194  560197  560200  560203  560206  560209  560212  560215  560218
  560221  560224  560227  560230  560233  560236  560239  560242  560245  560248
  560251  560254  560257  560260  560263  560266  560269  560272  560275  560278
  560281  560284  560287  560290  560293  560296  560299  560302  560305  560308
  560311  560314  560317  560320  560323  560326  560329  560332  560335  560338
  560341  560344  560347  560350  560353  560356  560359  560362  560365  560368
  560371  560374  560377  560380  560383  560386  560389  560392  560395  560398
  560401  560404  560407  560410  560413  560416  560419  560422  560425  560428
  560431  560434  560437  560440  560443  560446  560449  560452  560455  560458
  560461  560464  560467  560470  560473  560476  560479  560482  560485  560488
  560491  560494  560497  560500  560503  560506  560509  560512  560515  560518
  560521  560524  560527  560530  560533  560536  560539  560542  560545  560548
  560551  560554  560557  560560  560563  560566  560569  560572  560575  560578
  560581  560584  560587  560590  560593  560596  560599  560602  560605  560608
  560611  560614  560617  560620  560623  560626  560629  560632  560635  560638
  560641  560644  560647  560650  560653  560656  560659  560662  560665  560668
  560671  560674  560677  560680  560683  560686  560689  560692  560695  560698
  560701  560704  560707  560710  560713  560716  560719  560722  560725  560728
  560731  560734  560737  560740  560743  560746  560749  560752  560755  560758
  560761  560764  560767  560770  560773  560776  560779  560782  560785  560788
  560791  560794  560797  560800  560803  560806  560809  560812  560815  560818
  560821  560824  560827  560830  560833  560836  560839  560842  560845  560848
  560851  560854  560857  560860  560863  560866  560869  560872  560875  560878
  560881  560884  560887  560890  560893  560896  560899  560902  560905  560908
  560911  560914  560917  560920  560923  560926  560929  560932  560935  560938
  560941  560944  560947  560950  560953  560956  560959  560962  560965  560968
  560971  560974  560977  560980  560983  560986  560989  560992  560995  560998
  561001  561004  561007  561010  561013  561016  561019  561022  561025  561028
  561031  561034  561037  561040  561043  561046  561049  561052  561055  561058
  561061  561064  561067  561070  561073  561076  561079  561082  561085  561088
  561091  561094  561097  561100  561103  561106  561109  561112  561115  561118
  561121  561124  561127  561130  561133  561136  561139  561142  561145  561148
  561151  561154  561157  561160  561163  561166  561169  561172  561175  561178
  561181  561184  561187  561190  561193  561196  561199  561202  561205  561208
  561211  561214  561217  561220  561223  561226  561229  561232  561235  561238
  561241  561244  561247  561250  561253  561256  561259  561262  561265  561268
  561271  561274  561277  561280  561283  561286  561289  561292  561295  561298
  561301  561304  561307  561310  561313  561316  561319  561322  561325  561328
  561331  561334  561337  561340  561343  561346  561349  561352  561355  561358
  561361  561364  561367  561370  561373  561376  561379  561382  561385  561388
  561391  561394  561397  561400  561403  561406  561409  561412  561415  561418
  561421  561424  561427  561430  561433  561436  561439  561442  561445  561448
  561451  561454  561457  561460  561463  561466  561469  561472  561475  561478
  561481  561484  561487  561490  561493  561496  561499  561502  561505  561508
  561511  561514  561517  561520  561523  561526  561529  561532  561535  561538
  561541  561544  561547  561550  561553  561556  561559  561562  561565  561568
  561571  561574  561577  561580  561583  561586  561589  561592  561595  561598
  561601  561604  561607  561610  561613  561616  561619  561622  561625  561628
  561631  561634  561637  561640  561643  561646  561649  561652  561655  561658
  561661  561664  561667  561670  561673  561676  561679  561682  561685  561688
  561691  561694  561697  561700  561703  561706  561709  561712  561715  561718
  561721  561724  561727  561730  561733  561736  561739  561742  561745  561748
  561751  561754  561757  561760  561763  561766  561769  561772  561775  561778
  561781  561784  561787  561790  561793  561796  561799  561802  561805  561808
  561811  561814  561817  561820  561823  561826  561829  561832  561835  561838
  561841  561844  561847  561850  561853  561856  561859  561862  561865  561868
  561871  561874  561877  561880  561883  561886  561889  561892  561895  561898
  561901  561904  561907  561910  561913  561916  561919  561922  561925  561928
  561931  561934  561937  561940  561943  561946  561949  561952  561955  561958
  561961  561964  561967  561970  561973  561976  561979  561982  561985  561988
  561991  561994  561997  562000  562003  562006  562009  562012  562015  562018
  562021  562024  562027  562030  562033  562036  562039  562042  562045  562048
  562051  562054  562057  562060  562063  562066  562069  562072  562075  562078
  562081  562084  562087  562090  562093  562096  562099  562102  562105  562108
  562111  562114  562117  562120  562123  562126  562129  562132  562135  562138
  562141  562144  562147  562150  562153  562156  562159  562162  562165  562168
  562171  562174  562177  562180  562183  562186  562189  562192  562195  562198
  562201  562204  562207  562210  562213  562216  562219  562222  562225  562228
  562231  562234  562237  562240  562243  562246  562249  562252  562255  562258
  562261  562264  562267  562270  562273  562276  562279  562282  562285  562288
  562291  562294  562297  562300  562303  562306  562309  562312  562315  562318
  562321  562324  562327  562330  562333  562336  562339  562342  562345  562348
  562351  562354  562357  562360  562363  562366  562369  562372  562375  562378
  562381  562384  562387  562390  562393  562396  562399  562402  562405  562408
  562411  562414  562417  562420  562423  562426  562429  562432  562435  562438
  562441  562444  562447  562450  562453  562456  562459  562462  562465  562468
  562471  562474  562477  562480  562483  562486  562489  562492  562495  562498
  562501  562504  562507  562510  562513  562516  562519  562522  562525  562528
  562531  562534  562537  562540  562543  562546  562549  562552  562555  562558
  562561  562564  562567  562570  562573  562576  562579  562582  562585  562588
  562591  562594  562597  562600  562603  562606  562609  562612  562615  562618
  562621  562624  562627  562630  562633  562636  562639  562642  562645  562648
  562651  562654  562657  562660  562663  562666  562669  562672  562675  562678
  562681  562684  562687  562690  562693  562696  562699  562702  562705  562708
  562711  562714  562717  562720  562723  562726  562729  562732  562735  562738
  562741  562744  562747  562750  562753  562756  562759  562762  562765  562768
  562771  562774  562777  562780  562783  562786  562789  562792  562795  562798
  562801  562804  562807  562810  562813  562816  562819  562822  562825  562828
  562831  562834  562837  562840  562843  562846  562849  562852  562855  562858
  562861  562864  562867  562870  562873  562876  562879  562882  562885  562888
  562891  562894  562897  562900  562903  562906  562909  562912  562915  562918
  562921  562924  562927  562930  562933  562936  562939  562942  562945  562948
  562951  562954  562957  562960  562963  562966  562969  562972  562975  562978
  562981  562984  562987  562990  562993  562996  562999  563002  563005  563008
  563011  563014  563017  563020  563023  563026  563029  563032  563035  563038
  563041  563044  563047  563050  563053  563056  563059  563062  563065  563068
  563071  563074  563077  563080  563083  563086  563089  563092  563095  563098
  563101  563104  563107  563110  563113  563116  563119  563122  563125  563128
  563131  563134  563137  563140  563143  563146  563149  563152  563155  563158
  563161  563164  563167  563170  563173  563176  563179  563182  563185  563188
  563191  563194  563197  563200  563203  563206  563209  563212  563215  563218
  563221  563224  563227  563230  563233  563236  563239  563242  563245  563248
  563251  563254  563257  563260  563263  563266  563269  563272  563275  563278
  563281  563284  563287  563290  563293  563296  563299  563302  563305  563308
  563311  563314  563317  563320  563323  563326  563329  563332  563335  563338
  563341  563344  563347  563350  563353  563356  563359  563362  563365  563368
  563371  563374  563377  563380  563383  563386  563389  563392  563395  563398
  563401  563404  563407  563410  563413  563416  563419  563422  563425  563428
  563431  563434  563437  563440  563443  563446  563449  563452  563455  563458
  563461  563464  563467  563470  563473  563476  563479  563482  563485  563488
  563491  563494  563497  563500  563503  563506  563509  563512  563515  563518
  563521  563524  563527  563530  563533  563536  563539  563542  563545  563548
  563551  563554  563557  563560  563563  563566  563569  563572  563575  563578
  563581  563584  563587  563590  563593  563596  563599  563602  563605  563608
  563611  563614  563617  563620  563623  563626  563629  563632  563635  563638
  563641  563644  563647  563650  563653  563656  563659  563662  563665  563668
  563671  563674  563677  563680  563683  563686  563689  563692  563695  563698
  563701  563704  563707  563710  563713  563716  563719  563722  563725  563728
  563731  563734  563737  563740  563743  563746  563749  563752  563755  563758
  563761  563764  563767  563770  563773  563776  563779  563782  563785  563788
  563791  563794  563797  563800  563803  563806  563809  563812  563815  563818
  563821  563824  563827  563830  563833  563836  563839  563842  563845  563848
  563851  563854  563857  563860  563863  563866  563869  563872  563875  563878
  563881  563884  563887  563890  563893  563896  563899  563902  563905  563908
  563911  563914  563917  563920  563923  563926  563929  563932  563935  563938
  563941  563944  563947  563950  563953  563956  563959  563962  563965  563968
  563971  563974  563977  563980  563983  563986  563989  563992  563995  563998
  564001  564004  564007  564010  564013  564016  564019  564022  564025  564028
  564031  564034  564037  564040  564043  564046  564049  564052  564055  564058
  564061  564064  564067  564070  564073  564076  564079  564082  564085  564088
  564091  564094  564097  564100  564103  564106  564109  564112  564115  564118
  564121  564124  564127  564130  564133  564136  564139  564142  564145  564148
  564151  564154  564157  564160  564163  564166  564169  564172  564175  564178
  564181  564184  564187  564190  564193  564196  564199  564202  564205  564208
  564211  564214  564217  564220  564223  564226  564229  564232  564235  564238
  564241  564244  564247  564250  564253  564256  564259  564262  564265  564268
  564271  564274  564277  564280  564283  564286  564289  564292  564295  564298
  564301  564304  564307  564310  564313  564316  564319  564322  564325  564328
  564331  564334  564337  564340  564343  564346  564349  564352  564355  564358
  564361  564364  564367  564370  564373  564376  564379  564382  564385  564388
  564391  564394  564397  564400  564403  564406  564409  564412  564415  564418
  564421  564424  564427  564430  564433  564436  564439  564442  564445  564448
  564451  564454  564457  564460  564463  564466  564469  564472  564475  564478
  564481  564484  564487  564490  564493  564496  564499  564502  564505  564508
  564511  564514  564517  564520  564523  564526  564529  564532  564535  564538
  564541  564544  564547  564550  564553  564556  564559  564562  564565  564568
  564571  564574  564577  564580  564583  564586  564589  564592  564595  564598
  564601  564604  564607  564610  564613  564616  564619  564622  564625  564628
  564631  564634  564637  564640  564643  564646  564649  564652  564655  564658
  564661  564664  564667  564670  564673  564676  564679  564682  564685  564688
  564691  564694  564697  564700  564703  564706  564709  564712  564715  564718
  564721  564724  564727  564730  564733  564736  564739  564742  564745  564748
  564751  564754  564757  564760  564763  564766  564769  564772  564775  564778
  564781  564784  564787  564790  564793  564796  564799  564802  564805  564808
  564811  564814  564817  564820  564823  564826  564829  564832  564835  564838
  564841  564844  564847  564850  564853  564856  564859  564862  564865  564868
  564871  564874  564877  564880  564883  564886  564889  564892  564895  564898
  564901  564904  564907  564910  564913  564916  564919  564922  564925  564928
  564931  564934  564937  564940  564943  564946  564949  564952  564955  564958
  564961  564964  564967  564970  564973  564976  564979  564982  564985  564988
  564991  564994  564997  565000  565003  565006  565009  565012  565015  565018
  565021  565024  565027  565030  565033  565036  565039  565042  565045  565048
  565051  565054  565057  565060  565063  565066  565069  565072  565075  565078
  565081  565084  565087  565090  565093  565096  565099  565102  565105  565108
  565111  565114  565117  565120  565123  565126  565129  565132  565135  565138
  565141  565144  565147  565150  565153  565156  565159  565162  565165  565168
  565171  565174  565177  565180  565183  565186  565189  565192  565195  565198
  565201  565204  565207  565210  565213  565216  565219  565222  565225  565228
  565231  565234  565237  565240  565243  565246  565249  565252  565255  565258
  565261  565264  565267  565270  565273  565276  565279  565282  565285  565288
  565291  565294  565297  565300  565303  565306  565309  565312  565315  565318
  565321  565324  565327  565330  565333  565336  565339  565342  565345  565348
  565351  565354  565357  565360  565363  565366  565369  565372  565375  565378
  565381  565384  565387  565390  565393  565396  565399  565402  565405  565408
  565411  565414  565417  565420  565423  565426  565429  565432  565435  565438
  565441  565444  565447  565450  565453  565456  565459  565462  565465  565468
  565471  565474  565477  565480  565483  565486  565489  565492  565495  565498
  565501  565504  565507  565510  565513  565516  565519  565522  565525  565528
  565531  565534  565537  565540  565543  565546  565549  565552  565555  565558
  565561  565564  565567  565570  565573  565576  565579  565582  565585  565588
  565591  565594  565597  565600  565603  565606  565609  565612  565615  565618
  565621  565624  565627  565630  565633  565636  565639  565642  565645  565648
  565651  565654  565657  565660  565663  565666  565669  565672  565675  565678
  565681  565684  565687  565690  565693  565696  565699  565702  565705  565708
  565711  565714  565717  565720  565723  565726  565729  565732  565735  565738
  565741  565744  565747  565750  565753  565756  565759  565762  565765  565768
  565771  565774  565777  565780  565783  565786  565789  565792  565795  565798
  565801  565804  565807  565810  565813  565816  565819  565822  565825  565828
  565831  565834  565837  565840  565843  565846  565849  565852  565855  565858
  565861  565864  565867  565870  565873  565876  565879  565882  565885  565888
  565891  565894  565897  565900  565903  565906  565909  565912  565915  565918
  565921  565924  565927  565930  565933  565936  565939  565942  565945  565948
  565951  565954  565957  565960  565963  565966  565969  565972  565975  565978
  565981  565984  565987  565990  565993  565996  565999  566002  566005  566008
  566011  566014  566017  566020  566023  566026  566029  566032  566035  566038
  566041  566044  566047  566050  566053  566056  566059  566062  566065  566068
  566071  566074  566077  566080  566083  566086  566089  566092  566095  566098
  566101  566104  566107  566110  566113  566116  566119  566122  566125  566128
  566131  566134  566137  566140  566143  566146  566149  566152  566155  566158
  566161  566164  566167  566170  566173  566176  566179  566182  566185  566188
  566191  566194  566197  566200  566203  566206  566209  566212  566215  566218
  566221  566224  566227  566230  566233  566236  566239  566242  566245  566248
  566251  566254  566257  566260  566263  566266  566269  566272  566275  566278
  566281  566284  566287  566290  566293  566296  566299  566302  566305  566308
  566311  566314  566317  566320  566323  566326  566329  566332  566335  566338
  566341  566344  566347  566350  566353  566356  566359  566362  566365  566368
  566371  566374  566377  566380  566383  566386  566389  566392  566395  566398
  566401  566404  566407  566410  566413  566416  566419  566422  566425  566428
  566431  566434  566437  566440  566443  566446  566449  566452  566455  566458
  566461  566464  566467  566470  566473  566476  566479  566482  566485  566488
  566491  566494  566497  566500  566503  566506  566509  566512  566515  566518
  566521  566524  566527  566530  566533  566536  566539  566542  566545  566548
  566551  566554  566557  566560  566563  566566  566569  566572  566575  566578
  566581  566584  566587  566590  566593  566596  566599  566602  566605  566608
  566611  566614  566617  566620  566623  566626  566629  566632  566635  566638
  566641  566644  566647  566650  566653  566656  566659  566662  566665  566668
  566671  566674  566677  566680  566683  566686  566689  566692  566695  566698
  566701  566704  566707  566710  566713  566716  566719  566722  566725  566728
  566731  566734  566737  566740  566743  566746  566749  566752  566755  566758
  566761  566764  566767  566770  566773  566776  566779  566782  566785  566788
  566791  566794  566797  566800  566803  566806  566809  566812  566815  566818
  566821  566824  566827  566830  566833  566836  566839  566842  566845  566848
  566851  566854  566857  566860  566863  566866  566869  566872  566875  566878
  566881  566884  566887  566890  566893  566896  566899  566902  566905  566908
  566911  566914  566917  566920  566923  566926  566929  566932  566935  566938
  566941  566944  566947  566950  566953  566956  566959  566962  566965  566968
  566971  566974  566977  566980  566983  566986  566989  566992  566995  566998
  567001  567004  567007  567010  567013  567016  567019  567022  567025  567028
  567031  567034  567037  567040  567043  567046  567049  567052  567055  567058
  567061  567064  567067  567070  567073  567076  567079  567082  567085  567088
  567091  567094  567097  567100  567103  567106  567109  567112  567115  567118
  567121  567124  567127  567130  567133  567136  567139  567142  567145  567148
  567151  567154  567157  567160  567163  567166  567169  567172  567175  567178
  567181  567184  567187  567190  567193  567196  567199  567202  567205  567208
  567211  567214  567217  567220  567223  567226  567229  567232  567235  567238
  567241  567244  567247  567250  567253  567256  567259  567262  567265  567268
  567271  567274  567277  567280  567283  567286  567289  567292  567295  567298
  567301  567304  567307  567310  567313  567316  567319  567322  567325  567328
  567331  567334  567337  567340  567343  567346  567349  567352  567355  567358
  567361  567364  567367  567370  567373  567376  567379  567382  567385  567388
  567391  567394  567397  567400  567403  567406  567409  567412  567415  567418
  567421  567424  567427  567430  567433  567436  567439  567442  567445  567448
  567451  567454  567457  567460  567463  567466  567469  567472  567475  567478
  567481  567484  567487  567490  567493  567496  567499  567502  567505  567508
  567511  567514  567517  567520  567523  567526  567529  567532  567535  567538
  567541  567544  567547  567550  567553  567556  567559  567562  567565  567568
  567571  567574  567577  567580  567583  567586  567589  567592  567595  567598
  567601  567604  567607  567610  567613  567616  567619  567622  567625  567628
  567631  567634  567637  567640  567643  567646  567649  567652  567655  567658
  567661  567664  567667  567670  567673  567676  567679  567682  567685  567688
  567691  567694  567697  567700  567703  567706  567709  567712  567715  567718
  567721  567724  567727  567730  567733  567736  567739  567742  567745  567748
  567751  567754  567757  567760  567763  567766  567769  567772  567775  567778
  567781  567784  567787  567790  567793  567796  567799  567802  567805  567808
  567811  567814  567817  567820  567823  567826  567829  567832  567835  567838
  567841  567844  567847  567850  567853  567856  567859  567862  567865  567868
  567871  567874  567877  567880  567883  567886  567889  567892  567895  567898
  567901  567904  567907  567910  567913  567916  567919  567922  567925  567928
  567931  567934  567937  567940  567943  567946  567949  567952  567955  567958
  567961  567964  567967  567970  567973  567976  567979  567982  567985  567988
  567991  567994  567997  568000  568003  568006  568009  568012  568015  568018
  568021  568024  568027  568030  568033  568036  568039  568042  568045  568048
  568051  568054  568057  568060  568063  568066  568069  568072  568075  568078
  568081  568084  568087  568090  568093  568096  568099  568102  568105  568108
  568111  568114  568117  568120  568123  568126  568129  568132  568135  568138
  568141  568144  568147  568150  568153  568156  568159  568162  568165  568168
  568171  568174  568177  568180  568183  568186  568189  568192  568195  568198
  568201  568204  568207  568210  568213  568216  568219  568222  568225  568228
  568231  568234  568237  568240  568243  568246  568249  568252  568255  568258
  568261  568264  568267  568270  568273  568276  568279  568282  568285  568288
  568291  568294  568297  568300  568303  568306  568309  568312  568315  568318
  568321  568324  568327  568330  568333  568336  568339  568342  568345  568348
  568351  568354  568357  568360  568363  568366  568369  568372  568375  568378
  568381  568384  568387  568390  568393  568396  568399  568402  568405  568408
  568411  568414  568417  568420  568423  568426  568429  568432  568435  568438
  568441  568444  568447  568450  568453  568456  568459  568462  568465  568468
  568471  568474  568477  568480  568483  568486  568489  568492  568495  568498
  568501  568504  568507  568510  568513  568516  568519  568522  568525  568528
  568531  568534  568537  568540  568543  568546  568549  568552  568555  568558
  568561  568564  568567  568570  568573  568576  568579  568582  568585  568588
  568591  568594  568597  568600  568603  568606  568609  568612  568615  568618
  568621  568624  568627  568630  568633  568636  568639  568642  568645  568648
  568651  568654  568657  568660  568663  568666  568669  568672  568675  568678
  568681  568684  568687  568690  568693  568696  568699  568702  568705  568708
  568711  568714  568717  568720  568723  568726  568729  568732  568735  568738
  568741  568744  568747  568750  568753  568756  568759  568762  568765  568768
  568771  568774  568777  568780  568783  568786  568789  568792  568795  568798
  568801  568804  568807  568810  568813  568816  568819  568822  568825  568828
  568831  568834  568837  568840  568843  568846  568849  568852  568855  568858
  568861  568864  568867  568870  568873  568876  568879  568882  568885  568888
  568891  568894  568897  568900  568903  568906  568909  568912  568915  568918
  568921  568924  568927  568930  568933  568936  568939  568942  568945  568948
  568951  568954  568957  568960  568963  568966  568969  568972  568975  568978
  568981  568984  568987  568990  568993  568996  568999  569002  569005  569008
  569011  569014  569017  569020  569023  569026  569029  569032  569035  569038
  569041  569044  569047  569050  569053  569056  569059  569062  569065  569068
  569071  569074  569077  569080  569083  569086  569089  569092  569095  569098
  569101  569104  569107  569110  569113  569116  569119  569122  569125  569128
  569131  569134  569137  569140  569143  569146  569149  569152  569155  569158
  569161  569164  569167  569170  569173  569176  569179  569182  569185  569188
  569191  569194  569197  569200  569203  569206  569209  569212  569215  569218
  569221  569224  569227  569230  569233  569236  569239  569242  569245  569248
  569251  569254  569257  569260  569263  569266  569269  569272  569275  569278
  569281  569284  569287  569290  569293  569296  569299  569302  569305  569308
  569311  569314  569317  569320  569323  569326  569329  569332  569335  569338
  569341  569344  569347  569350  569353  569356  569359  569362  569365  569368
  569371  569374  569377  569380  569383  569386  569389  569392  569395  569398
  569401  569404  569407  569410  569413  569416  569419  569422  569425  569428
  569431  569434  569437  569440  569443  569446  569449  569452  569455  569458
  569461  569464  569467  569470  569473  569476  569479  569482  569485  569488
  569491  569494  569497  569500  569503  569506  569509  569512  569515  569518
  569521  569524  569527  569530  569533  569536  569539  569542  569545  569548
  569551  569554  569557  569560  569563  569566  569569  569572  569575  569578
  569581  569584  569587  569590  569593  569596  569599  569602  569605  569608
  569611  569614  569617  569620  569623  569626  569629  569632  569635  569638
  569641  569644  569647  569650  569653  569656  569659  569662  569665  569668
  569671  569674  569677  569680  569683  569686  569689  569692  569695  569698
  569701  569704  569707  569710  569713  569716  569719  569722  569725  569728
  569731  569734  569737  569740  569743  569746  569749  569752  569755  569758
  569761  569764  569767  569770  569773  569776  569779  569782  569785  569788
  569791  569794  569797  569800  569803  569806  569809  569812  569815  569818
  569821  569824  569827  569830  569833  569836  569839  569842  569845  569848
  569851  569854  569857  569860  569863  569866  569869  569872  569875  569878
  569881  569884  569887  569890  569893  569896  569899  569902  569905  569908
  569911  569914  569917  569920  569923  569926  569929  569932  569935  569938
  569941  569944  569947  569950  569953  569956  569959  569962  569965  569968
  569971  569974  569977  569980  569983  569986  569989  569992  569995  569998
  570001  570004  570007  570010  570013  570016  570019  570022  570025  570028
  570031  570034  570037  570040  570043  570046  570049  570052  570055  570058
  570061  570064  570067  570070  570073  570076  570079  570082  570085  570088
  570091  570094  570097  570100  570103  570106  570109  570112  570115  570118
  570121  570124  570127  570130  570133  570136  570139  570142  570145  570148
  570151  570154  570157  570160  570163  570166  570169  570172  570175  570178
  570181  570184  570187  570190  570193  570196  570199  570202  570205  570208
  570211  570214  570217  570220  570223  570226  570229  570232  570235  570238
  570241  570244  570247  570250  570253  570256  570259  570262  570265  570268
  570271  570274  570277  570280  570283  570286  570289  570292  570295  570298
  570301  570304  570307  570310  570313  570316  570319  570322  570325  570328
  570331  570334  570337  570340  570343  570346  570349  570352  570355  570358
  570361  570364  570367  570370  570373  570376  570379  570382  570385  570388
  570391  570394  570397  570400  570403  570406  570409  570412  570415  570418
  570421  570424  570427  570430  570433  570436  570439  570442  570445  570448
  570451  570454  570457  570460  570463  570466  570469  570472  570475  570478
  570481  570484  570487  570490  570493  570496  570499  570502  570505  570508
  570511  570514  570517  570520  570523  570526  570529  570532  570535  570538
  570541  570544  570547  570550  570553  570556  570559  570562  570565  570568
  570571  570574  570577  570580  570583  570586  570589  570592  570595  570598
  570601  570604  570607  570610  570613  570616  570619  570622  570625  570628
  570631  570634  570637  570640  570643  570646  570649  570652  570655  570658
  570661  570664  570667  570670  570673  570676  570679  570682  570685  570688
  570691  570694  570697  570700  570703  570706  570709  570712  570715  570718
  570721  570724  570727  570730  570733  570736  570739  570742  570745  570748
  570751  570754  570757  570760  570763  570766  570769  570772  570775  570778
  570781  570784  570787  570790  570793  570796  570799  570802  570805  570808
  570811  570814  570817  570820  570823  570826  570829  570832  570835  570838
  570841  570844  570847  570850  570853  570856  570859  570862  570865  570868
  570871  570874  570877  570880  570883  570886  570889  570892  570895  570898
  570901  570904  570907  570910  570913  570916  570919  570922  570925  570928
  570931  570934  570937  570940  570943  570946  570949  570952  570955  570958
  570961  570964  570967  570970  570973  570976  570979  570982  570985  570988
  570991  570994  570997  571000  571003  571006  571009  571012  571015  571018
  571021  571024  571027  571030  571033  571036  571039  571042  571045  571048
  571051  571054  571057  571060  571063  571066  571069  571072  571075  571078
  571081  571084  571087  571090  571093  571096  571099  571102  571105  571108
  571111  571114  571117  571120  571123  571126  571129  571132  571135  571138
  571141  571144  571147  571150  571153  571156  571159  571162  571165  571168
  571171  571174  571177  571180  571183  571186  571189  571192  571195  571198
  571201  571204  571207  571210  571213  571216  571219  571222  571225  571228
  571231  571234  571237  571240  571243  571246  571249  571252  571255  571258
  571261  571264  571267  571270  571273  571276  571279  571282  571285  571288
  571291  571294  571297  571300  571303  571306  571309  571312  571315  571318
  571321  571324  571327  571330  571333  571336  571339  571342  571345  571348
  571351  571354  571357  571360  571363  571366  571369  571372  571375  571378
  571381  571384  571387  571390  571393  571396  571399  571402  571405  571408
  571411  571414  571417  571420  571423  571426  571429  571432  571435  571438
  571441  571444  571447  571450  571453  571456  571459  571462  571465  571468
  571471  571474  571477  571480  571483  571486  571489  571492  571495  571498
  571501  571504  571507  571510  571513  571516  571519  571522  571525  571528
  571531  571534  571537  571540  571543  571546  571549  571552  571555  571558
  571561  571564  571567  571570  571573  571576  571579  571582  571585  571588
  571591  571594  571597  571600  571603  571606  571609  571612  571615  571618
  571621  571624  571627  571630  571633  571636  571639  571642  571645  571648
  571651  571654  571657  571660  571663  571666  571669  571672  571675  571678
  571681  571684  571687  571690  571693  571696  571699  571702  571705  571708
  571711  571714  571717  571720  571723  571726  571729  571732  571735  571738
  571741  571744  571747  571750  571753  571756  571759  571762  571765  571768
  571771  571774  571777  571780  571783  571786  571789  571792  571795  571798
  571801  571804  571807  571810  571813  571816  571819  571822  571825  571828
  571831  571834  571837  571840  571843  571846  571849  571852  571855  571858
  571861  571864  571867  571870  571873  571876  571879  571882  571885  571888
  571891  571894  571897  571900  571903  571906  571909  571912  571915  571918
  571921  571924  571927  571930  571933  571936  571939  571942  571945  571948
  571951  571954  571957  571960  571963  571966  571969  571972  571975  571978
  571981  571984  571987  571990  571993  571996  571999  572002  572005  572008
  572011  572014  572017  572020  572023  572026  572029  572032  572035  572038
  572041  572044  572047  572050  572053  572056  572059  572062  572065  572068
  572071  572074  572077  572080  572083  572086  572089  572092  572095  572098
  572101  572104  572107  572110  572113  572116  572119  572122  572125  572128
  572131  572134  572137  572140  572143  572146  572149  572152  572155  572158
  572161  572164  572167  572170  572173  572176  572179  572182  572185  572188
  572191  572194  572197  572200  572203  572206  572209  572212  572215  572218
  572221  572224  572227  572230  572233  572236  572239  572242  572245  572248
  572251  572254  572257  572260  572263  572266  572269  572272  572275  572278
  572281  572284  572287  572290  572293  572296  572299  572302  572305  572308
  572311  572314  572317  572320  572323  572326  572329  572332  572335  572338
  572341  572344  572347  572350  572353  572356  572359  572362  572365  572368
  572371  572374  572377  572380  572383  572386  572389  572392  572395  572398
  572401  572404  572407  572410  572413  572416  572419  572422  572425  572428
  572431  572434  572437  572440  572443  572446  572449  572452  572455  572458
  572461  572464  572467  572470  572473  572476  572479  572482  572485  572488
  572491  572494  572497  572500  572503  572506  572509  572512  572515  572518
  572521  572524  572527  572530  572533  572536  572539  572542  572545  572548
  572551  572554  572557  572560  572563  572566  572569  572572  572575  572578
  572581  572584  572587  572590  572593  572596  572599  572602  572605  572608
  572611  572614  572617  572620  572623  572626  572629  572632  572635  572638
  572641  572644  572647  572650  572653  572656  572659  572662  572665  572668
  572671  572674  572677  572680  572683  572686  572689  572692  572695  572698
  572701  572704  572707  572710  572713  572716  572719  572722  572725  572728
  572731  572734  572737  572740  572743  572746  572749  572752  572755  572758
  572761  572764  572767  572770  572773  572776  572779  572782  572785  572788
  572791  572794  572797  572800  572803  572806  572809  572812  572815  572818
  572821  572824  572827  572830  572833  572836  572839  572842  572845  572848
  572851  572854  572857  572860  572863  572866  572869  572872  572875  572878
  572881  572884  572887  572890  572893  572896  572899  572902  572905  572908
  572911  572914  572917  572920  572923  572926  572929  572932  572935  572938
  572941  572944  572947  572950  572953  572956  572959  572962  572965  572968
  572971  572974  572977  572980  572983  572986  572989  572992  572995  572998
  573001  573004  573007  573010  573013  573016  573019  573022  573025  573028
  573031  573034  573037  573040  573043  573046  573049  573052  573055  573058
  573061  573064  573067  573070  573073  573076  573079  573082  573085  573088
  573091  573094  573097  573100  573103  573106  573109  573112  573115  573118
  573121  573124  573127  573130  573133  573136  573139  573142  573145  573148
  573151  573154  573157  573160  573163  573166  573169  573172  573175  573178
  573181  573184  573187  573190  573193  573196  573199  573202  573205  573208
  573211  573214  573217  573220  573223  573226  573229  573232  573235  573238
  573241  573244  573247  573250  573253  573256  573259  573262  573265  573268
  573271  573274  573277  573280  573283  573286  573289  573292  573295  573298
  573301  573304  573307  573310  573313  573316  573319  573322  573325  573328
  573331  573334  573337  573340  573343  573346  573349  573352  573355  573358
  573361  573364  573367  573370  573373  573376  573379  573382  573385  573388
  573391  573394  573397  573400  573403  573406  573409  573412  573415  573418
  573421  573424  573427  573430  573433  573436  573439  573442  573445  573448
  573451  573454  573457  573460  573463  573466  573469  573472  573475  573478
  573481  573484  573487  573490  573493  573496  573499  573502  573505  573508
  573511  573514  573517  573520  573523  573526  573529  573532  573535  573538
  573541  573544  573547  573550  573553  573556  573559  573562  573565  573568
  573571  573574  573577  573580  573583  573586  573589  573592  573595  573598
  573601  573604  573607  573610  573613  573616  573619  573622  573625  573628
  573631  573634  573637  573640  573643  573646  573649  573652  573655  573658
  573661  573664  573667  573670  573673  573676  573679  573682  573685  573688
  573691  573694  573697  573700  573703  573706  573709  573712  573715  573718
  573721  573724  573727  573730  573733  573736  573739  573742  573745  573748
  573751  573754  573757  573760  573763  573766  573769  573772  573775  573778
  573781  573784  573787  573790  573793  573796  573799  573802  573805  573808
  573811  573814  573817  573820  573823  573826  573829  573832  573835  573838
  573841  573844  573847  573850  573853  573856  573859  573862  573865  573868
  573871  573874  573877  573880  573883  573886  573889  573892  573895  573898
  573901  573904  573907  573910  573913  573916  573919  573922  573925  573928
  573931  573934  573937  573940  573943  573946  573949  573952  573955  573958
  573961  573964  573967  573970  573973  573976  573979  573982  573985  573988
  573991  573994  573997  574000  574003  574006  574009  574012  574015  574018
  574021  574024  574027  574030  574033  574036  574039  574042  574045  574048
  574051  574054  574057  574060  574063  574066  574069  574072  574075  574078
  574081  574084  574087  574090  574093  574096  574099  574102  574105  574108
  574111  574114  574117  574120  574123  574126  574129  574132  574135  574138
  574141  574144  574147  574150  574153  574156  574159  574162  574165  574168
  574171  574174  574177  574180  574183  574186  574189  574192  574195  574198
  574201  574204  574207  574210  574213  574216  574219  574222  574225  574228
  574231  574234  574237  574240  574243  574246  574249  574252  574255  574258
  574261  574264  574267  574270  574273  574276  574279  574282  574285  574288
  574291  574294  574297  574300  574303  574306  574309  574312  574315  574318
  574321  574324  574327  574330  574333  574336  574339  574342  574345  574348
  574351  574354  574357  574360  574363  574366  574369  574372  574375  574378
  574381  574384  574387  574390  574393  574396  574399  574402  574405  574408
  574411  574414  574417  574420  574423  574426  574429  574432  574435  574438
  574441  574444  574447  574450  574453  574456  574459  574462  574465  574468
  574471  574474  574477  574480  574483  574486  574489  574492  574495  574498
  574501  574504  574507  574510  574513  574516  574519  574522  574525  574528
  574531  574534  574537  574540  574543  574546  574549  574552  574555  574558
  574561  574564  574567  574570  574573  574576  574579  574582  574585  574588
  574591  574594  574597  574600  574603  574606  574609  574612  574615  574618
  574621  574624  574627  574630  574633  574636  574639  574642  574645  574648
  574651  574654  574657  574660  574663  574666  574669  574672  574675  574678
  574681  574684  574687  574690  574693  574696  574699  574702  574705  574708
  574711  574714  574717  574720  574723  574726  574729  574732  574735  574738
  574741  574744  574747  574750  574753  574756  574759  574762  574765  574768
  574771  574774  574777  574780  574783  574786  574789  574792  574795  574798
  574801  574804  574807  574810  574813  574816  574819  574822  574825  574828
  574831  574834  574837  574840  574843  574846  574849  574852  574855  574858
  574861  574864  574867  574870  574873  574876  574879  574882  574885  574888
  574891  574894  574897  574900  574903  574906  574909  574912  574915  574918
  574921  574924  574927  574930  574933  574936  574939  574942  574945  574948
  574951  574954  574957  574960  574963  574966  574969  574972  574975  574978
  574981  574984  574987  574990  574993  574996  574999  575002  575005  575008
  575011  575014  575017  575020  575023  575026  575029  575032  575035  575038
  575041  575044  575047  575050  575053  575056  575059  575062  575065  575068
  575071  575074  575077  575080  575083  575086  575089  575092  575095  575098
  575101  575104  575107  575110  575113  575116  575119  575122  575125  575128
  575131  575134  575137  575140  575143  575146  575149  575152  575155  575158
  575161  575164  575167  575170  575173  575176  575179  575182  575185  575188
  575191  575194  575197  575200  575203  575206  575209  575212  575215  575218
  575221  575224  575227  575230  575233  575236  575239  575242  575245  575248
  575251  575254  575257  575260  575263  575266  575269  575272  575275  575278
  575281  575284  575287  575290  575293  575296  575299  575302  575305  575308
  575311  575314  575317  575320  575323  575326  575329  575332  575335  575338
  575341  575344  575347  575350  575353  575356  575359  575362  575365  575368
  575371  575374  575377  575380  575383  575386  575389  575392  575395  575398
  575401  575404  575407  575410  575413  575416  575419  575422  575425  575428
  575431  575434  575437  575440  575443  575446  575449  575452  575455  575458
  575461  575464  575467  575470  575473  575476  575479  575482  575485  575488
  575491  575494  575497  575500  575503  575506  575509  575512  575515  575518
  575521  575524  575527  575530  575533  575536  575539  575542  575545  575548
  575551  575554  575557  575560  575563  575566  575569  575572  575575  575578
  575581  575584  575587  575590  575593  575596  575599  575602  575605  575608
  575611  575614  575617  575620  575623  575626  575629  575632  575635  575638
  575641  575644  575647  575650  575653  575656  575659  575662  575665  575668
  575671  575674  575677  575680  575683  575686  575689  575692  575695  575698
  575701  575704  575707  575710  575713  575716  575719  575722  575725  575728
  575731  575734  575737  575740  575743  575746  575749  575752  575755  575758
  575761  575764  575767  575770  575773  575776  575779  575782  575785  575788
  575791  575794  575797  575800  575803  575806  575809  575812  575815  575818
  575821  575824  575827  575830  575833  575836  575839  575842  575845  575848
  575851  575854  575857  575860  575863  575866  575869  575872  575875  575878
  575881  575884  575887  575890  575893  575896  575899  575902  575905  575908
  575911  575914  575917  575920  575923  575926  575929  575932  575935  575938
  575941  575944  575947  575950  575953  575956  575959  575962  575965  575968
  575971  575974  575977  575980  575983  575986  575989  575992  575995  575998
  576001  576004  576007  576010  576013  576016  576019  576022  576025  576028
  576031  576034  576037  576040  576043  576046  576049  576052  576055  576058
  576061  576064  576067  576070  576073  576076  576079  576082  576085  576088
  576091  576094  576097  576100  576103  576106  576109  576112  576115  576118
  576121  576124  576127  576130  576133  576136  576139  576142  576145  576148
  576151  576154  576157  576160  576163  576166  576169  576172  576175  576178
  576181  576184  576187  576190  576193  576196  576199  576202  576205  576208
  576211  576214  576217  576220  576223  576226  576229  576232  576235  576238
  576241  576244  576247  576250  576253  576256  576259  576262  576265  576268
  576271  576274  576277  576280  576283  576286  576289  576292  576295  576298
  576301  576304  576307  576310  576313  576316  576319  576322  576325  576328
  576331  576334  576337  576340  576343  576346  576349  576352  576355  576358
  576361  576364  576367  576370  576373  576376  576379  576382  576385  576388
  576391  576394  576397  576400  576403  576406  576409  576412  576415  576418
  576421  576424  576427  576430  576433  576436  576439  576442  576445  576448
  576451  576454  576457  576460  576463  576466  576469  576472  576475  576478
  576481  576484  576487  576490  576493  576496  576499  576502  576505  576508
  576511  576514  576517  576520  576523  576526  576529  576532  576535  576538
  576541  576544  576547  576550  576553  576556  576559  576562  576565  576568
  576571  576574  576577  576580  576583  576586  576589  576592  576595  576598
  576601  576604  576607  576610  576613  576616  576619  576622  576625  576628
  576631  576634  576637  576640  576643  576646  576649  576652  576655  576658
  576661  576664  576667  576670  576673  576676  576679  576682  576685  576688
  576691  576694  576697  576700  576703  576706  576709  576712  576715  576718
  576721  576724  576727  576730  576733  576736  576739  576742  576745  576748
  576751  576754  576757  576760  576763  576766  576769  576772  576775  576778
  576781  576784  576787  576790  576793  576796  576799  576802  576805  576808
  576811  576814  576817  576820  576823  576826  576829  576832  576835  576838
  576841  576844  576847  576850  576853  576856  576859  576862  576865  576868
  576871  576874  576877  576880  576883  576886  576889  576892  576895  576898
  576901  576904  576907  576910  576913  576916  576919  576922  576925  576928
  576931  576934  576937  576940  576943  576946  576949  576952  576955  576958
  576961  576964  576967  576970  576973  576976  576979  576982  576985  576988
  576991  576994  576997  577000  577003  577006  577009  577012  577015  577018
  577021  577024  577027  577030  577033  577036  577039  577042  577045  577048
  577051  577054  577057  577060  577063  577066  577069  577072  577075  577078
  577081  577084  577087  577090  577093  577096  577099  577102  577105  577108
  577111  577114  577117  577120  577123  577126  577129  577132  577135  577138
  577141  577144  577147  577150  577153  577156  577159  577162  577165  577168
  577171  577174  577177  577180  577183  577186  577189  577192  577195  577198
  577201  577204  577207  577210  577213  577216  577219  577222  577225  577228
  577231  577234  577237  577240  577243  577246  577249  577252  577255  577258
  577261  577264  577267  577270  577273  577276  577279  577282  577285  577288
  577291  577294  577297  577300  577303  577306  577309  577312  577315  577318
  577321  577324  577327  577330  577333  577336  577339  577342  577345  577348
  577351  577354  577357  577360  577363  577366  577369  577372  577375  577378
  577381  577384  577387  577390  577393  577396  577399  577402  577405  577408
  577411  577414  577417  577420  577423  577426  577429  577432  577435  577438
  577441  577444  577447  577450  577453  577456  577459  577462  577465  577468
  577471  577474  577477  577480  577483  577486  577489  577492  577495  577498
  577501  577504  577507  577510  577513  577516  577519  577522  577525  577528
  577531  577534  577537  577540  577543  577546  577549  577552  577555  577558
  577561  577564  577567  577570  577573  577576  577579  577582  577585  577588
  577591  577594  577597  577600  577603  577606  577609  577612  577615  577618
  577621  577624  577627  577630  577633  577636  577639  577642  577645  577648
  577651  577654  577657  577660  577663  577666  577669  577672  577675  577678
  577681  577684  577687  577690  577693  577696  577699  577702  577705  577708
  577711  577714  577717  577720  577723  577726  577729  577732  577735  577738
  577741  577744  577747  577750  577753  577756  577759  577762  577765  577768
  577771  577774  577777  577780  577783  577786  577789  577792  577795  577798
  577801  577804  577807  577810  577813  577816  577819  577822  577825  577828
  577831  577834  577837  577840  577843  577846  577849  577852  577855  577858
  577861  577864  577867  577870  577873  577876  577879  577882  577885  577888
  577891  577894  577897  577900  577903  577906  577909  577912  577915  577918
  577921  577924  577927  577930  577933  577936  577939  577942  577945  577948
  577951  577954  577957  577960  577963  577966  577969  577972  577975  577978
  577981  577984  577987  577990  577993  577996  577999  578002  578005  578008
  578011  578014  578017  578020  578023  578026  578029  578032  578035  578038
  578041  578044  578047  578050  578053  578056  578059  578062  578065  578068
  578071  578074  578077  578080  578083  578086  578089  578092  578095  578098
  578101  578104  578107  578110  578113  578116  578119  578122  578125  578128
  578131  578134  578137  578140  578143  578146  578149  578152  578155  578158
  578161  578164  578167  578170  578173  578176  578179  578182  578185  578188
  578191  578194  578197  578200  578203  578206  578209  578212  578215  578218
  578221  578224  578227  578230  578233  578236  578239  578242  578245  578248
  578251  578254  578257  578260  578263  578266  578269  578272  578275  578278
  578281  578284  578287  578290  578293  578296  578299  578302  578305  578308
  578311  578314  578317  578320  578323  578326  578329  578332  578335  578338
  578341  578344  578347  578350  578353  578356  578359  578362  578365  578368
  578371  578374  578377  578380  578383  578386  578389  578392  578395  578398
  578401  578404  578407  578410  578413  578416  578419  578422  578425  578428
  578431  578434  578437  578440  578443  578446  578449  578452  578455  578458
  578461  578464  578467  578470  578473  578476  578479  578482  578485  578488
  578491  578494  578497  578500  578503  578506  578509  578512  578515  578518
  578521  578524  578527  578530  578533  578536  578539  578542  578545  578548
  578551  578554  578557  578560  578563  578566  578569  578572  578575  578578
  578581  578584  578587  578590  578593  578596  578599  578602  578605  578608
  578611  578614  578617  578620  578623  578626  578629  578632  578635  578638
  578641  578644  578647  578650  578653  578656  578659  578662  578665  578668
  578671  578674  578677  578680  578683  578686  578689  578692  578695  578698
  578701  578704  578707  578710  578713  578716  578719  578722  578725  578728
  578731  578734  578737  578740  578743  578746  578749  578752  578755  578758
  578761  578764  578767  578770  578773  578776  578779  578782  578785  578788
  578791  578794  578797  578800  578803  578806  578809  578812  578815  578818
  578821  578824  578827  578830  578833  578836  578839  578842  578845  578848
  578851  578854  578857  578860  578863  578866  578869  578872  578875  578878
  578881  578884  578887  578890  578893  578896  578899  578902  578905  578908
  578911  578914  578917  578920  578923  578926  578929  578932  578935  578938
  578941  578944  578947  578950  578953  578956  578959  578962  578965  578968
  578971  578974  578977  578980  578983  578986  578989  578992  578995  578998
  579001  579004  579007  579010  579013  579016  579019  579022  579025  579028
  579031  579034  579037  579040  579043  579046  579049  579052  579055  579058
  579061  579064  579067  579070  579073  579076  579079  579082  579085  579088
  579091  579094  579097  579100  579103  579106  579109  579112  579115  579118
  579121  579124  579127  579130  579133  579136  579139  579142  579145  579148
  579151  579154  579157  579160  579163  579166  579169  579172  579175  579178
  579181  579184  579187  579190  579193  579196  579199  579202  579205  579208
  579211  579214  579217  579220  579223  579226  579229  579232  579235  579238
  579241  579244  579247  579250  579253  579256  579259  579262  579265  579268
  579271  579274  579277  579280  579283  579286  579289  579292  579295  579298
  579301  579304  579307  579310  579313  579316  579319  579322  579325  579328
  579331  579334  579337  579340  579343  579346  579349  579352  579355  579358
  579361  579364  579367  579370  579373  579376  579379  579382  579385  579388
  579391  579394  579397  579400  579403  579406  579409  579412  579415  579418
  579421  579424  579427  579430  579433  579436  579439  579442  579445  579448
  579451  579454  579457  579460  579463  579466  579469  579472  579475  579478
  579481  579484  579487  579490  579493  579496  579499  579502  579505  579508
  579511  579514  579517  579520  579523  579526  579529  579532  579535  579538
  579541  579544  579547  579550  579553  579556  579559  579562  579565  579568
  579571  579574  579577  579580  579583  579586  579589  579592  579595  579598
  579601  579604  579607  579610  579613  579616  579619  579622  579625  579628
  579631  579634  579637  579640  579643  579646  579649  579652  579655  579658
  579661  579664  579667  579670  579673  579676  579679  579682  579685  579688
  579691  579694  579697  579700  579703  579706  579709  579712  579715  579718
  579721  579724  579727  579730  579733  579736  579739  579742  579745  579748
  579751  579754  579757  579760  579763  579766  579769  579772  579775  579778
  579781  579784  579787  579790  579793  579796  579799  579802  579805  579808
  579811  579814  579817  579820  579823  579826  579829  579832  579835  579838
  579841  579844  579847  579850  579853  579856  579859  579862  579865  579868
  579871  579874  579877  579880  579883  579886  579889  579892  579895  579898
  579901  579904  579907  579910  579913  579916  579919  579922  579925  579928
  579931  579934  579937  579940  579943  579946  579949  579952  579955  579958
  579961  579964  579967  579970  579973  579976  579979  579982  579985  579988
  579991  579994  579997  580000  580003  580006  580009  580012  580015  580018
  580021  580024  580027  580030  580033  580036  580039  580042  580045  580048
  580051  580054  580057  580060  580063  580066  580069  580072  580075  580078
  580081  580084  580087  580090  580093  580096  580099  580102  580105  580108
  580111  580114  580117  580120  580123  580126  580129  580132  580135  580138
  580141  580144  580147  580150  580153  580156  580159  580162  580165  580168
  580171  580174  580177  580180  580183  580186  580189  580192  580195  580198
  580201  580204  580207  580210  580213  580216  580219  580222  580225  580228
  580231  580234  580237  580240  580243  580246  580249  580252  580255  580258
  580261  580264  580267  580270  580273  580276  580279  580282  580285  580288
  580291  580294  580297  580300  580303  580306  580309  580312  580315  580318
  580321  580324  580327  580330  580333  580336  580339  580342  580345  580348
  580351  580354  580357  580360  580363  580366  580369  580372  580375  580378
  580381  580384  580387  580390  580393  580396  580399  580402  580405  580408
  580411  580414  580417  580420  580423  580426  580429  580432  580435  580438
  580441  580444  580447  580450  580453  580456  580459  580462  580465  580468
  580471  580474  580477  580480  580483  580486  580489  580492  580495  580498
  580501  580504  580507  580510  580513  580516  580519  580522  580525  580528
  580531  580534  580537  580540  580543  580546  580549  580552  580555  580558
  580561  580564  580567  580570  580573  580576  580579  580582  580585  580588
  580591  580594  580597  580600  580603  580606  580609  580612  580615  580618
  580621  580624  580627  580630  580633  580636  580639  580642  580645  580648
  580651  580654  580657  580660  580663  580666  580669  580672  580675  580678
  580681  580684  580687  580690  580693  580696  580699  580702  580705  580708
  580711  580714  580717  580720  580723  580726  580729  580732  580735  580738
  580741  580744  580747  580750  580753  580756  580759  580762  580765  580768
  580771  580774  580777  580780  580783  580786  580789  580792  580795  580798
  580801  580804  580807  580810  580813  580816  580819  580822  580825  580828
  580831  580834  580837  580840  580843  580846  580849  580852  580855  580858
  580861  580864  580867  580870  580873  580876  580879  580882  580885  580888
  580891  580894  580897  580900  580903  580906  580909  580912  580915  580918
  580921  580924  580927  580930  580933  580936  580939  580942  580945  580948
  580951  580954  580957  580960  580963  580966  580969  580972  580975  580978
  580981  580984  580987  580990  580993  580996  580999  581002  581005  581008
  581011  581014  581017  581020  581023  581026  581029  581032  581035  581038
  581041  581044  581047  581050  581053  581056  581059  581062  581065  581068
  581071  581074  581077  581080  581083  581086  581089  581092  581095  581098
  581101  581104  581107  581110  581113  581116  581119  581122  581125  581128
  581131  581134  581137  581140  581143  581146  581149  581152  581155  581158
  581161  581164  581167  581170  581173  581176  581179  581182  581185  581188
  581191  581194  581197  581200  581203  581206  581209  581212  581215  581218
  581221  581224  581227  581230  581233  581236  581239  581242  581245  581248
  581251  581254  581257  581260  581263  581266  581269  581272  581275  581278
  581281  581284  581287  581290  581293  581296  581299  581302  581305  581308
  581311  581314  581317  581320  581323  581326  581329  581332  581335  581338
  581341  581344  581347  581350  581353  581356  581359  581362  581365  581368
  581371  581374  581377  581380  581383  581386  581389  581392  581395  581398
  581401  581404  581407  581410  581413  581416  581419  581422  581425  581428
  581431  581434  581437  581440  581443  581446  581449  581452  581455  581458
  581461  581464  581467  581470  581473  581476  581479  581482  581485  581488
  581491  581494  581497  581500  581503  581506  581509  581512  581515  581518
  581521  581524  581527  581530  581533  581536  581539  581542  581545  581548
  581551  581554  581557  581560  581563  581566  581569  581572  581575  581578
  581581  581584  581587  581590  581593  581596  581599  581602  581605  581608
  581611  581614  581617  581620  581623  581626  581629  581632  581635  581638
  581641  581644  581647  581650  581653  581656  581659  581662  581665  581668
  581671  581674  581677  581680  581683  581686  581689  581692  581695  581698
  581701  581704  581707  581710  581713  581716  581719  581722  581725  581728
  581731  581734  581737  581740  581743  581746  581749  581752  581755  581758
  581761  581764  581767  581770  581773  581776  581779  581782  581785  581788
  581791  581794  581797  581800  581803  581806  581809  581812  581815  581818
  581821  581824  581827  581830  581833  581836  581839  581842  581845  581848
  581851  581854  581857  581860  581863  581866  581869  581872  581875  581878
  581881  581884  581887  581890  581893  581896  581899  581902  581905  581908
  581911  581914  581917  581920  581923  581926  581929  581932  581935  581938
  581941  581944  581947  581950  581953  581956  581959  581962  581965  581968
  581971  581974  581977  581980  581983  581986  581989  581992  581995  581998
  582001  582004  582007  582010  582013  582016  582019  582022  582025  582028
  582031  582034  582037  582040  582043  582046  582049  582052  582055  582058
  582061  582064  582067  582070  582073  582076  582079  582082  582085  582088
  582091  582094  582097  582100  582103  582106  582109  582112  582115  582118
  582121  582124  582127  582130  582133  582136  582139  582142  582145  582148
  582151  582154  582157  582160  582163  582166  582169  582172  582175  582178
  582181  582184  582187  582190  582193  582196  582199  582202  582205  582208
  582211  582214  582217  582220  582223  582226  582229  582232  582235  582238
  582241  582244  582247  582250  582253  582256  582259  582262  582265  582268
  582271  582274  582277  582280  582283  582286  582289  582292  582295  582298
  582301  582304  582307  582310  582313  582316  582319  582322  582325  582328
  582331  582334  582337  582340  582343  582346  582349  582352  582355  582358
  582361  582364  582367  582370  582373  582376  582379  582382  582385  582388
  582391  582394  582397  582400  582403  582406  582409  582412  582415  582418
  582421  582424  582427  582430  582433  582436  582439  582442  582445  582448
  582451  582454  582457  582460  582463  582466  582469  582472  582475  582478
  582481  582484  582487  582490  582493  582496  582499  582502  582505  582508
  582511  582514  582517  582520  582523  582526  582529  582532  582535  582538
  582541  582544  582547  582550  582553  582556  582559  582562  582565  582568
  582571  582574  582577  582580  582583  582586  582589  582592  582595  582598
  582601  582604  582607  582610  582613  582616  582619  582622  582625  582628
  582631  582634  582637  582640  582643  582646  582649  582652  582655  582658
  582661  582664  582667  582670  582673  582676  582679  582682  582685  582688
  582691  582694  582697  582700  582703  582706  582709  582712  582715  582718
  582721  582724  582727  582730  582733  582736  582739  582742  582745  582748
  582751  582754  582757  582760  582763  582766  582769  582772  582775  582778
  582781  582784  582787  582790  582793  582796  582799  582802  582805  582808
  582811  582814  582817  582820  582823  582826  582829  582832  582835  582838
  582841  582844  582847  582850  582853  582856  582859  582862  582865  582868
  582871  582874  582877  582880  582883  582886  582889  582892  582895  582898
  582901  582904  582907  582910  582913  582916  582919  582922  582925  582928
  582931  582934  582937  582940  582943  582946  582949  582952  582955  582958
  582961  582964  582967  582970  582973  582976  582979  582982  582985  582988
  582991  582994  582997  583000  583003  583006  583009  583012  583015  583018
  583021  583024  583027  583030  583033  583036  583039  583042  583045  583048
  583051  583054  583057  583060  583063  583066  583069  583072  583075  583078
  583081  583084  583087  583090  583093  583096  583099  583102  583105  583108
  583111  583114  583117  583120  583123  583126  583129  583132  583135  583138
  583141  583144  583147  583150  583153  583156  583159  583162  583165  583168
  583171  583174  583177  583180  583183  583186  583189  583192  583195  583198
  583201  583204  583207  583210  583213  583216  583219  583222  583225  583228
  583231  583234  583237  583240  583243  583246  583249  583252  583255  583258
  583261  583264  583267  583270  583273  583276  583279  583282  583285  583288
  583291  583294  583297  583300  583303  583306  583309  583312  583315  583318
  583321  583324  583327  583330  583333  583336  583339  583342  583345  583348
  583351  583354  583357  583360  583363  583366  583369  583372  583375  583378
  583381  583384  583387  583390  583393  583396  583399  583402  583405  583408
  583411  583414  583417  583420  583423  583426  583429  583432  583435  583438
  583441  583444  583447  583450  583453  583456  583459  583462  583465  583468
  583471  583474  583477  583480  583483  583486  583489  583492  583495  583498
  583501  583504  583507  583510  583513  583516  583519  583522  583525  583528
  583531  583534  583537  583540  583543  583546  583549  583552  583555  583558
  583561  583564  583567  583570  583573  583576  583579  583582  583585  583588
  583591  583594  583597  583600  583603  583606  583609  583612  583615  583618
  583621  583624  583627  583630  583633  583636  583639  583642  583645  583648
  583651  583654  583657  583660  583663  583666  583669  583672  583675  583678
  583681  583684  583687  583690  583693  583696  583699  583702  583705  583708
  583711  583714  583717  583720  583723  583726  583729  583732  583735  583738
  583741  583744  583747  583750  583753  583756  583759  583762  583765  583768
  583771  583774  583777  583780  583783  583786  583789  583792  583795  583798
  583801  583804  583807  583810  583813  583816  583819  583822  583825  583828
  583831  583834  583837  583840  583843  583846  583849  583852  583855  583858
  583861  583864  583867  583870  583873  583876  583879  583882  583885  583888
  583891  583894  583897  583900  583903  583906  583909  583912  583915  583918
  583921  583924  583927  583930  583933  583936  583939  583942  583945  583948
  583951  583954  583957  583960  583963  583966  583969  583972  583975  583978
  583981  583984  583987  583990  583993  583996  583999  584002  584005  584008
  584011  584014  584017  584020  584023  584026  584029  584032  584035  584038
  584041  584044  584047  584050  584053  584056  584059  584062  584065  584068
  584071  584074  584077  584080  584083  584086  584089  584092  584095  584098
  584101  584104  584107  584110  584113  584116  584119  584122  584125  584128
  584131  584134  584137  584140  584143  584146  584149  584152  584155  584158
  584161  584164  584167  584170  584173  584176  584179  584182  584185  584188
  584191  584194  584197  584200  584203  584206  584209  584212  584215  584218
  584221  584224  584227  584230  584233  584236  584239  584242  584245  584248
  584251  584254  584257  584260  584263  584266  584269  584272  584275  584278
  584281  584284  584287  584290  584293  584296  584299  584302  584305  584308
  584311  584314  584317  584320  584323  584326  584329  584332  584335  584338
  584341  584344  584347  584350  584353  584356  584359  584362  584365  584368
  584371  584374  584377  584380  584383  584386  584389  584392  584395  584398
  584401  584404  584407  584410  584413  584416  584419  584422  584425  584428
  584431  584434  584437  584440  584443  584446  584449  584452  584455  584458
  584461  584464  584467  584470  584473  584476  584479  584482  584485  584488
  584491  584494  584497  584500  584503  584506  584509  584512  584515  584518
  584521  584524  584527  584530  584533  584536  584539  584542  584545  584548
  584551  584554  584557  584560  584563  584566  584569  584572  584575  584578
  584581  584584  584587  584590  584593  584596  584599  584602  584605  584608
  584611  584614  584617  584620  584623  584626  584629  584632  584635  584638
  584641  584644  584647  584650  584653  584656  584659  584662  584665  584668
  584671  584674  584677  584680  584683  584686  584689  584692  584695  584698
  584701  584704  584707  584710  584713  584716  584719  584722  584725  584728
  584731  584734  584737  584740  584743  584746  584749  584752  584755  584758
  584761  584764  584767  584770  584773  584776  584779  584782  584785  584788
  584791  584794  584797  584800  584803  584806  584809  584812  584815  584818
  584821  584824  584827  584830  584833  584836  584839  584842  584845  584848
  584851  584854  584857  584860  584863  584866  584869  584872  584875  584878
  584881  584884  584887  584890  584893  584896  584899  584902  584905  584908
  584911  584914  584917  584920  584923  584926  584929  584932  584935  584938
  584941  584944  584947  584950  584953  584956  584959  584962  584965  584968
  584971  584974  584977  584980  584983  584986  584989  584992  584995  584998
  585001  585004  585007  585010  585013  585016  585019  585022  585025  585028
  585031  585034  585037  585040  585043  585046  585049  585052  585055  585058
  585061  585064  585067  585070  585073  585076  585079  585082  585085  585088
  585091  585094  585097  585100  585103  585106  585109  585112  585115  585118
  585121  585124  585127  585130  585133  585136  585139  585142  585145  585148
  585151  585154  585157  585160  585163  585166  585169  585172  585175  585178
  585181  585184  585187  585190  585193  585196  585199  585202  585205  585208
  585211  585214  585217  585220  585223  585226  585229  585232  585235  585238
  585241  585244  585247  585250  585253  585256  585259  585262  585265  585268
  585271  585274  585277  585280  585283  585286  585289  585292  585295  585298
  585301  585304  585307  585310  585313  585316  585319  585322  585325  585328
  585331  585334  585337  585340  585343  585346  585349  585352  585355  585358
  585361  585364  585367  585370  585373  585376  585379  585382  585385  585388
  585391  585394  585397  585400  585403  585406  585409  585412  585415  585418
  585421  585424  585427  585430  585433  585436  585439  585442  585445  585448
  585451  585454  585457  585460  585463  585466  585469  585472  585475  585478
  585481  585484  585487  585490  585493  585496  585499  585502  585505  585508
  585511  585514  585517  585520  585523  585526  585529  585532  585535  585538
  585541  585544  585547  585550  585553  585556  585559  585562  585565  585568
  585571  585574  585577  585580  585583  585586  585589  585592  585595  585598
  585601  585604  585607  585610  585613  585616  585619  585622  585625  585628
  585631  585634  585637  585640  585643  585646  585649  585652  585655  585658
  585661  585664  585667  585670  585673  585676  585679  585682  585685  585688
  585691  585694  585697  585700  585703  585706  585709  585712  585715  585718
  585721  585724  585727  585730  585733  585736  585739  585742  585745  585748
  585751  585754  585757  585760  585763  585766  585769  585772  585775  585778
  585781  585784  585787  585790  585793  585796  585799  585802  585805  585808
  585811  585814  585817  585820  585823  585826  585829  585832  585835  585838
  585841  585844  585847  585850  585853  585856  585859  585862  585865  585868
  585871  585874  585877  585880  585883  585886  585889  585892  585895  585898
  585901  585904  585907  585910  585913  585916  585919  585922  585925  585928
  585931  585934  585937  585940  585943  585946  585949  585952  585955  585958
  585961  585964  585967  585970  585973  585976  585979  585982  585985  585988
  585991  585994  585997  586000  586003  586006  586009  586012  586015  586018
  586021  586024  586027  586030  586033  586036  586039  586042  586045  586048
  586051  586054  586057  586060  586063  586066  586069  586072  586075  586078
  586081  586084  586087  586090  586093  586096  586099  586102  586105  586108
  586111  586114  586117  586120  586123  586126  586129  586132  586135  586138
  586141  586144  586147  586150  586153  586156  586159  586162  586165  586168
  586171  586174  586177  586180  586183  586186  586189  586192  586195  586198
  586201  586204  586207  586210  586213  586216  586219  586222  586225  586228
  586231  586234  586237  586240  586243  586246  586249  586252  586255  586258
  586261  586264  586267  586270  586273  586276  586279  586282  586285  586288
  586291  586294  586297  586300  586303  586306  586309  586312  586315  586318
  586321  586324  586327  586330  586333  586336  586339  586342  586345  586348
  586351  586354  586357  586360  586363  586366  586369  586372  586375  586378
  586381  586384  586387  586390  586393  586396  586399  586402  586405  586408
  586411  586414  586417  586420  586423  586426  586429  586432  586435  586438
  586441  586444  586447  586450  586453  586456  586459  586462  586465  586468
  586471  586474  586477  586480  586483  586486  586489  586492  586495  586498
  586501  586504  586507  586510  586513  586516  586519  586522  586525  586528
  586531  586534  586537  586540  586543  586546  586549  586552  586555  586558
  586561  586564  586567  586570  586573  586576  586579  586582  586585  586588
  586591  586594  586597  586600  586603  586606  586609  586612  586615  586618
  586621  586624  586627  586630  586633  586636  586639  586642  586645  586648
  586651  586654  586657  586660  586663  586666  586669  586672  586675  586678
  586681  586684  586687  586690  586693  586696  586699  586702  586705  586708
  586711  586714  586717  586720  586723  586726  586729  586732  586735  586738
  586741  586744  586747  586750  586753  586756  586759  586762  586765  586768
  586771  586774  586777  586780  586783  586786  586789  586792  586795  586798
  586801  586804  586807  586810  586813  586816  586819  586822  586825  586828
  586831  586834  586837  586840  586843  586846  586849  586852  586855  586858
  586861  586864  586867  586870  586873  586876  586879  586882  586885  586888
  586891  586894  586897  586900  586903  586906  586909  586912  586915  586918
  586921  586924  586927  586930  586933  586936  586939  586942  586945  586948
  586951  586954  586957  586960  586963  586966  586969  586972  586975  586978
  586981  586984  586987  586990  586993  586996  586999  587002  587005  587008
  587011  587014  587017  587020  587023  587026  587029  587032  587035  587038
  587041  587044  587047  587050  587053  587056  587059  587062  587065  587068
  587071  587074  587077  587080  587083  587086  587089  587092  587095  587098
  587101  587104  587107  587110  587113  587116  587119  587122  587125  587128
  587131  587134  587137  587140  587143  587146  587149  587152  587155  587158
  587161  587164  587167  587170  587173  587176  587179  587182  587185  587188
  587191  587194  587197  587200  587203  587206  587209  587212  587215  587218
  587221  587224  587227  587230  587233  587236  587239  587242  587245  587248
  587251  587254  587257  587260  587263  587266  587269  587272  587275  587278
  587281  587284  587287  587290  587293  587296  587299  587302  587305  587308
  587311  587314  587317  587320  587323  587326  587329  587332  587335  587338
  587341  587344  587347  587350  587353  587356  587359  587362  587365  587368
  587371  587374  587377  587380  587383  587386  587389  587392  587395  587398
  587401  587404  587407  587410  587413  587416  587419  587422  587425  587428
  587431  587434  587437  587440  587443  587446  587449  587452  587455  587458
  587461  587464  587467  587470  587473  587476  587479  587482  587485  587488
  587491  587494  587497  587500  587503  587506  587509  587512  587515  587518
  587521  587524  587527  587530  587533  587536  587539  587542  587545  587548
  587551  587554  587557  587560  587563  587566  587569  587572  587575  587578
  587581  587584  587587  587590  587593  587596  587599  587602  587605  587608
  587611  587614  587617  587620  587623  587626  587629  587632  587635  587638
  587641  587644  587647  587650  587653  587656  587659  587662  587665  587668
  587671  587674  587677  587680  587683  587686  587689  587692  587695  587698
  587701  587704  587707  587710  587713  587716  587719  587722  587725  587728
  587731  587734  587737  587740  587743  587746  587749  587752  587755  587758
  587761  587764  587767  587770  587773  587776  587779  587782  587785  587788
  587791  587794  587797  587800  587803  587806  587809  587812  587815  587818
  587821  587824  587827  587830  587833  587836  587839  587842  587845  587848
  587851  587854  587857  587860  587863  587866  587869  587872  587875  587878
  587881  587884  587887  587890  587893  587896  587899  587902  587905  587908
  587911  587914  587917  587920  587923  587926  587929  587932  587935  587938
  587941  587944  587947  587950  587953  587956  587959  587962  587965  587968
  587971  587974  587977  587980  587983  587986  587989  587992  587995  587998
  588001  588004  588007  588010  588013  588016  588019  588022  588025  588028
  588031  588034  588037  588040  588043  588046  588049  588052  588055  588058
  588061  588064  588067  588070  588073  588076  588079  588082  588085  588088
  588091  588094  588097  588100  588103  588106  588109  588112  588115  588118
  588121  588124  588127  588130  588133  588136  588139  588142  588145  588148
  588151  588154  588157  588160  588163  588166  588169  588172  588175  588178
  588181  588184  588187  588190  588193  588196  588199  588202  588205  588208
  588211  588214  588217  588220  588223  588226  588229  588232  588235  588238
  588241  588244  588247  588250  588253  588256  588259  588262  588265  588268
  588271  588274  588277  588280  588283  588286  588289  588292  588295  588298
  588301  588304  588307  588310  588313  588316  588319  588322  588325  588328
  588331  588334  588337  588340  588343  588346  588349  588352  588355  588358
  588361  588364  588367  588370  588373  588376  588379  588382  588385  588388
  588391  588394  588397  588400  588403  588406  588409  588412  588415  588418
  588421  588424  588427  588430  588433  588436  588439  588442  588445  588448
  588451  588454  588457  588460  588463  588466  588469  588472  588475  588478
  588481  588484  588487  588490  588493  588496  588499  588502  588505  588508
  588511  588514  588517  588520  588523  588526  588529  588532  588535  588538
  588541  588544  588547  588550  588553  588556  588559  588562  588565  588568
  588571  588574  588577  588580  588583  588586  588589  588592  588595  588598
  588601  588604  588607  588610  588613  588616  588619  588622  588625  588628
  588631  588634  588637  588640  588643  588646  588649  588652  588655  588658
  588661  588664  588667  588670  588673  588676  588679  588682  588685  588688
  588691  588694  588697  588700  588703  588706  588709  588712  588715  588718
  588721  588724  588727  588730  588733  588736  588739  588742  588745  588748
  588751  588754  588757  588760  588763  588766  588769  588772  588775  588778
  588781  588784  588787  588790  588793  588796  588799  588802  588805  588808
  588811  588814  588817  588820  588823  588826  588829  588832  588835  588838
  588841  588844  588847  588850  588853  588856  588859  588862  588865  588868
  588871  588874  588877  588880  588883  588886  588889  588892  588895  588898
  588901  588904  588907  588910  588913  588916  588919  588922  588925  588928
  588931  588934  588937  588940  588943  588946  588949  588952  588955  588958
  588961  588964  588967  588970  588973  588976  588979  588982  588985  588988
  588991  588994  588997  589000  589003  589006  589009  589012  589015  589018
  589021  589024  589027  589030  589033  589036  589039  589042  589045  589048
  589051  589054  589057  589060  589063  589066  589069  589072  589075  589078
  589081  589084  589087  589090  589093  589096  589099  589102  589105  589108
  589111  589114  589117  589120  589123  589126  589129  589132  589135  589138
  589141  589144  589147  589150  589153  589156  589159  589162  589165  589168
  589171  589174  589177  589180  589183  589186  589189  589192  589195  589198
  589201  589204  589207  589210  589213  589216  589219  589222  589225  589228
  589231  589234  589237  589240  589243  589246  589249  589252  589255  589258
  589261  589264  589267  589270  589273  589276  589279  589282  589285  589288
  589291  589294  589297  589300  589303  589306  589309  589312  589315  589318
  589321  589324  589327  589330  589333  589336  589339  589342  589345  589348
  589351  589354  589357  589360  589363  589366  589369  589372  589375  589378
  589381  589384  589387  589390  589393  589396  589399  589402  589405  589408
  589411  589414  589417  589420  589423  589426  589429  589432  589435  589438
  589441  589444  589447  589450  589453  589456  589459  589462  589465  589468
  589471  589474  589477  589480  589483  589486  589489  589492  589495  589498
  589501  589504  589507  589510  589513  589516  589519  589522  589525  589528
  589531  589534  589537  589540  589543  589546  589549  589552  589555  589558
  589561  589564  589567  589570  589573  589576  589579  589582  589585  589588
  589591  589594  589597  589600  589603  589606  589609  589612  589615  589618
  589621  589624  589627  589630  589633  589636  589639  589642  589645  589648
  589651  589654  589657  589660  589663  589666  589669  589672  589675  589678
  589681  589684  589687  589690  589693  589696  589699  589702  589705  589708
  589711  589714  589717  589720  589723  589726  589729  589732  589735  589738
  589741  589744  589747  589750  589753  589756  589759  589762  589765  589768
  589771  589774  589777  589780  589783  589786  589789  589792  589795  589798
  589801  589804  589807  589810  589813  589816  589819  589822  589825  589828
  589831  589834  589837  589840  589843  589846  589849  589852  589855  589858
  589861  589864  589867  589870  589873  589876  589879  589882  589885  589888
  589891  589894  589897  589900  589903  589906  589909  589912  589915  589918
  589921  589924  589927  589930  589933  589936  589939  589942  589945  589948
  589951  589954  589957  589960  589963  589966  589969  589972  589975  589978
  589981  589984  589987  589990  589993  589996  589999  590002  590005  590008
  590011  590014  590017  590020  590023  590026  590029  590032  590035  590038
  590041  590044  590047  590050  590053  590056  590059  590062  590065  590068
  590071  590074  590077  590080  590083  590086  590089  590092  590095  590098
  590101  590104  590107  590110  590113  590116  590119  590122  590125  590128
  590131  590134  590137  590140  590143  590146  590149  590152  590155  590158
  590161  590164  590167  590170  590173  590176  590179  590182  590185  590188
  590191  590194  590197  590200  590203  590206  590209  590212  590215  590218
  590221  590224  590227  590230  590233  590236  590239  590242  590245  590248
  590251  590254  590257  590260  590263  590266  590269  590272  590275  590278
  590281  590284  590287  590290  590293  590296  590299  590302  590305  590308
  590311  590314  590317  590320  590323  590326  590329  590332  590335  590338
  590341  590344  590347  590350  590353  590356  590359  590362  590365  590368
  590371  590374  590377  590380  590383  590386  590389  590392  590395  590398
  590401  590404  590407  590410  590413  590416  590419  590422  590425  590428
  590431  590434  590437  590440  590443  590446  590449  590452  590455  590458
  590461  590464  590467  590470  590473  590476  590479  590482  590485  590488
  590491  590494  590497  590500  590503  590506  590509  590512  590515  590518
  590521  590524  590527  590530  590533  590536  590539  590542  590545  590548
  590551  590554  590557  590560  590563  590566  590569  590572  590575  590578
  590581  590584  590587  590590  590593  590596  590599  590602  590605  590608
  590611  590614  590617  590620  590623  590626  590629  590632  590635  590638
  590641  590644  590647  590650  590653  590656  590659  590662  590665  590668
  590671  590674  590677  590680  590683  590686  590689  590692  590695  590698
  590701  590704  590707  590710  590713  590716  590719  590722  590725  590728
  590731  590734  590737  590740  590743  590746  590749  590752  590755  590758
  590761  590764  590767  590770  590773  590776  590779  590782  590785  590788
  590791  590794  590797  590800  590803  590806  590809  590812  590815  590818
  590821  590824  590827  590830  590833  590836  590839  590842  590845  590848
  590851  590854  590857  590860  590863  590866  590869  590872  590875  590878
  590881  590884  590887  590890  590893  590896  590899  590902  590905  590908
  590911  590914  590917  590920  590923  590926  590929  590932  590935  590938
  590941  590944  590947  590950  590953  590956  590959  590962  590965  590968
  590971  590974  590977  590980  590983  590986  590989  590992  590995  590998
  591001  591004  591007  591010  591013  591016  591019  591022  591025  591028
  591031  591034  591037  591040  591043  591046  591049  591052  591055  591058
  591061  591064  591067  591070  591073  591076  591079  591082  591085  591088
  591091  591094  591097  591100  591103  591106  591109  591112  591115  591118
  591121  591124  591127  591130  591133  591136  591139  591142  591145  591148
  591151  591154  591157  591160  591163  591166  591169  591172  591175  591178
  591181  591184  591187  591190  591193  591196  591199  591202  591205  591208
  591211  591214  591217  591220  591223  591226  591229  591232  591235  591238
  591241  591244  591247  591250  591253  591256  591259  591262  591265  591268
  591271  591274  591277  591280  591283  591286  591289  591292  591295  591298
  591301  591304  591307  591310  591313  591316  591319  591322  591325  591328
  591331  591334  591337  591340  591343  591346  591349  591352  591355  591358
  591361  591364  591367  591370  591373  591376  591379  591382  591385  591388
  591391  591394  591397  591400  591403  591406  591409  591412  591415  591418
  591421  591424  591427  591430  591433  591436  591439  591442  591445  591448
  591451  591454  591457  591460  591463  591466  591469  591472  591475  591478
  591481  591484  591487  591490  591493  591496  591499  591502  591505  591508
  591511  591514  591517  591520  591523  591526  591529  591532  591535  591538
  591541  591544  591547  591550  591553  591556  591559  591562  591565  591568
  591571  591574  591577  591580  591583  591586  591589  591592  591595  591598
  591601  591604  591607  591610  591613  591616  591619  591622  591625  591628
  591631  591634  591637  591640  591643  591646  591649  591652  591655  591658
  591661  591664  591667  591670  591673  591676  591679  591682  591685  591688
  591691  591694  591697  591700  591703  591706  591709  591712  591715  591718
  591721  591724  591727  591730  591733  591736  591739  591742  591745  591748
  591751  591754  591757  591760  591763  591766  591769  591772  591775  591778
  591781  591784  591787  591790  591793  591796  591799  591802  591805  591808
  591811  591814  591817  591820  591823  591826  591829  591832  591835  591838
  591841  591844  591847  591850  591853  591856  591859  591862  591865  591868
  591871  591874  591877  591880  591883  591886  591889  591892  591895  591898
  591901  591904  591907  591910  591913  591916  591919  591922  591925  591928
  591931  591934  591937  591940  591943  591946  591949  591952  591955  591958
  591961  591964  591967  591970  591973  591976  591979  591982  591985  591988
  591991  591994  591997  592000  592003  592006  592009  592012  592015  592018
  592021  592024  592027  592030  592033  592036  592039  592042  592045  592048
  592051  592054  592057  592060  592063  592066  592069  592072  592075  592078
  592081  592084  592087  592090  592093  592096  592099  592102  592105  592108
  592111  592114  592117  592120  592123  592126  592129  592132  592135  592138
  592141  592144  592147  592150  592153  592156  592159  592162  592165  592168
  592171  592174  592177  592180  592183  592186  592189  592192  592195  592198
  592201  592204  592207  592210  592213  592216  592219  592222  592225  592228
  592231  592234  592237  592240  592243  592246  592249  592252  592255  592258
  592261  592264  592267  592270  592273  592276  592279  592282  592285  592288
  592291  592294  592297  592300  592303  592306  592309  592312  592315  592318
  592321  592324  592327  592330  592333  592336  592339  592342  592345  592348
  592351  592354  592357  592360  592363  592366  592369  592372  592375  592378
  592381  592384  592387  592390  592393  592396  592399  592402  592405  592408
  592411  592414  592417  592420  592423  592426  592429  592432  592435  592438
  592441  592444  592447  592450  592453  592456  592459  592462  592465  592468
  592471  592474  592477  592480  592483  592486  592489  592492  592495  592498
  592501  592504  592507  592510  592513  592516  592519  592522  592525  592528
  592531  592534  592537  592540  592543  592546  592549  592552  592555  592558
  592561  592564  592567  592570  592573  592576  592579  592582  592585  592588
  592591  592594  592597  592600  592603  592606  592609  592612  592615  592618
  592621  592624  592627  592630  592633  592636  592639  592642  592645  592648
  592651  592654  592657  592660  592663  592666  592669  592672  592675  592678
  592681  592684  592687  592690  592693  592696  592699  592702  592705  592708
  592711  592714  592717  592720  592723  592726  592729  592732  592735  592738
  592741  592744  592747  592750  592753  592756  592759  592762  592765  592768
  592771  592774  592777  592780  592783  592786  592789  592792  592795  592798
  592801  592804  592807  592810  592813  592816  592819  592822  592825  592828
  592831  592834  592837  592840  592843  592846  592849  592852  592855  592858
  592861  592864  592867  592870  592873  592876  592879  592882  592885  592888
  592891  592894  592897  592900  592903  592906  592909  592912  592915  592918
  592921  592924  592927  592930  592933  592936  592939  592942  592945  592948
  592951  592954  592957  592960  592963  592966  592969  592972  592975  592978
  592981  592984  592987  592990  592993  592996  592999  593002  593005  593008
  593011  593014  593017  593020  593023  593026  593029  593032  593035  593038
  593041  593044  593047  593050  593053  593056  593059  593062  593065  593068
  593071  593074  593077  593080  593083  593086  593089  593092  593095  593098
  593101  593104  593107  593110  593113  593116  593119  593122  593125  593128
  593131  593134  593137  593140  593143  593146  593149  593152  593155  593158
  593161  593164  593167  593170  593173  593176  593179  593182  593185  593188
  593191  593194  593197  593200  593203  593206  593209  593212  593215  593218
  593221  593224  593227  593230  593233  593236  593239  593242  593245  593248
  593251  593254  593257  593260  593263  593266  593269  593272  593275  593278
  593281  593284  593287  593290  593293  593296  593299  593302  593305  593308
  593311  593314  593317  593320  593323  593326  593329  593332  593335  593338
  593341  593344  593347  593350  593353  593356  593359  593362  593365  593368
  593371  593374  593377  593380  593383  593386  593389  593392  593395  593398
  593401  593404  593407  593410  593413  593416  593419  593422  593425  593428
  593431  593434  593437  593440  593443  593446  593449  593452  593455  593458
  593461  593464  593467  593470  593473  593476  593479  593482  593485  593488
  593491  593494  593497  593500  593503  593506  593509  593512  593515  593518
  593521  593524  593527  593530  593533  593536  593539  593542  593545  593548
  593551  593554  593557  593560  593563  593566  593569  593572  593575  593578
  593581  593584  593587  593590  593593  593596  593599  593602  593605  593608
  593611  593614  593617  593620  593623  593626  593629  593632  593635  593638
  593641  593644  593647  593650  593653  593656  593659  593662  593665  593668
  593671  593674  593677  593680  593683  593686  593689  593692  593695  593698
  593701  593704  593707  593710  593713  593716  593719  593722  593725  593728
  593731  593734  593737  593740  593743  593746  593749  593752  593755  593758
  593761  593764  593767  593770  593773  593776  593779  593782  593785  593788
  593791  593794  593797  593800  593803  593806  593809  593812  593815  593818
  593821  593824  593827  593830  593833  593836  593839  593842  593845  593848
  593851  593854  593857  593860  593863  593866  593869  593872  593875  593878
  593881  593884  593887  593890  593893  593896  593899  593902  593905  593908
  593911  593914  593917  593920  593923  593926  593929  593932  593935  593938
  593941  593944  593947  593950  593953  593956  593959  593962  593965  593968
  593971  593974  593977  593980  593983  593986  593989  593992  593995  593998
  594001  594004  594007  594010  594013  594016  594019  594022  594025  594028
  594031  594034  594037  594040  594043  594046  594049  594052  594055  594058
  594061  594064  594067  594070  594073  594076  594079  594082  594085  594088
  594091  594094  594097  594100  594103  594106  594109  594112  594115  594118
  594121  594124  594127  594130  594133  594136  594139  594142  594145  594148
  594151  594154  594157  594160  594163  594166  594169  594172  594175  594178
  594181  594184  594187  594190  594193  594196  594199  594202  594205  594208
  594211  594214  594217  594220  594223  594226  594229  594232  594235  594238
  594241  594244  594247  594250  594253  594256  594259  594262  594265  594268
  594271  594274  594277  594280  594283  594286  594289  594292  594295  594298
  594301  594304  594307  594310  594313  594316  594319  594322  594325  594328
  594331  594334  594337  594340  594343  594346  594349  594352  594355  594358
  594361  594364  594367  594370  594373  594376  594379  594382  594385  594388
  594391  594394  594397  594400  594403  594406  594409  594412  594415  594418
  594421  594424  594427  594430  594433  594436  594439  594442  594445  594448
  594451  594454  594457  594460  594463  594466  594469  594472  594475  594478
  594481  594484  594487  594490  594493  594496  594499  594502  594505  594508
  594511  594514  594517  594520  594523  594526  594529  594532  594535  594538
  594541  594544  594547  594550  594553  594556  594559  594562  594565  594568
  594571  594574  594577  594580  594583  594586  594589  594592  594595  594598
  594601  594604  594607  594610  594613  594616  594619  594622  594625  594628
  594631  594634  594637  594640  594643  594646  594649  594652  594655  594658
  594661  594664  594667  594670  594673  594676  594679  594682  594685  594688
  594691  594694  594697  594700  594703  594706  594709  594712  594715  594718
  594721  594724  594727  594730  594733  594736  594739  594742  594745  594748
  594751  594754  594757  594760  594763  594766  594769  594772  594775  594778
  594781  594784  594787  594790  594793  594796  594799  594802  594805  594808
  594811  594814  594817  594820  594823  594826  594829  594832  594835  594838
  594841  594844  594847  594850  594853  594856  594859  594862  594865  594868
  594871  594874  594877  594880  594883  594886  594889  594892  594895  594898
  594901  594904  594907  594910  594913  594916  594919  594922  594925  594928
  594931  594934  594937  594940  594943  594946  594949  594952  594955  594958
  594961  594964  594967  594970  594973  594976  594979  594982  594985  594988
  594991  594994  594997  595000  595003  595006  595009  595012  595015  595018
  595021  595024  595027  595030  595033  595036  595039  595042  595045  595048
  595051  595054  595057  595060  595063  595066  595069  595072  595075  595078
  595081  595084  595087  595090  595093  595096  595099  595102  595105  595108
  595111  595114  595117  595120  595123  595126  595129  595132  595135  595138
  595141  595144  595147  595150  595153  595156  595159  595162  595165  595168
  595171  595174  595177  595180  595183  595186  595189  595192  595195  595198
  595201  595204  595207  595210  595213  595216  595219  595222  595225  595228
  595231  595234  595237  595240  595243  595246  595249  595252  595255  595258
  595261  595264  595267  595270  595273  595276  595279  595282  595285  595288
  595291  595294  595297  595300  595303  595306  595309  595312  595315  595318
  595321  595324  595327  595330  595333  595336  595339  595342  595345  595348
  595351  595354  595357  595360  595363  595366  595369  595372  595375  595378
  595381  595384  595387  595390  595393  595396  595399  595402  595405  595408
  595411  595414  595417  595420  595423  595426  595429  595432  595435  595438
  595441  595444  595447  595450  595453  595456  595459  595462  595465  595468
  595471  595474  595477  595480  595483  595486  595489  595492  595495  595498
  595501  595504  595507  595510  595513  595516  595519  595522  595525  595528
  595531  595534  595537  595540  595543  595546  595549  595552  595555  595558
  595561  595564  595567  595570  595573  595576  595579  595582  595585  595588
  595591  595594  595597  595600  595603  595606  595609  595612  595615  595618
  595621  595624  595627  595630  595633  595636  595639  595642  595645  595648
  595651  595654  595657  595660  595663  595666  595669  595672  595675  595678
  595681  595684  595687  595690  595693  595696  595699  595702  595705  595708
  595711  595714  595717  595720  595723  595726  595729  595732  595735  595738
  595741  595744  595747  595750  595753  595756  595759  595762  595765  595768
  595771  595774  595777  595780  595783  595786  595789  595792  595795  595798
  595801  595804  595807  595810  595813  595816  595819  595822  595825  595828
  595831  595834  595837  595840  595843  595846  595849  595852  595855  595858
  595861  595864  595867  595870  595873  595876  595879  595882  595885  595888
  595891  595894  595897  595900  595903  595906  595909  595912  595915  595918
  595921  595924  595927  595930  595933  595936  595939  595942  595945  595948
  595951  595954  595957  595960  595963  595966  595969  595972  595975  595978
  595981  595984  595987  595990  595993  595996  595999  596002  596005  596008
  596011  596014  596017  596020  596023  596026  596029  596032  596035  596038
  596041  596044  596047  596050  596053  596056  596059  596062  596065  596068
  596071  596074  596077  596080  596083  596086  596089  596092  596095  596098
  596101  596104  596107  596110  596113  596116  596119  596122  596125  596128
  596131  596134  596137  596140  596143  596146  596149  596152  596155  596158
  596161  596164  596167  596170  596173  596176  596179  596182  596185  596188
  596191  596194  596197  596200  596203  596206  596209  596212  596215  596218
  596221  596224  596227  596230  596233  596236  596239  596242  596245  596248
  596251  596254  596257  596260  596263  596266  596269  596272  596275  596278
  596281  596284  596287  596290  596293  596296  596299  596302  596305  596308
  596311  596314  596317  596320  596323  596326  596329  596332  596335  596338
  596341  596344  596347  596350  596353  596356  596359  596362  596365  596368
  596371  596374  596377  596380  596383  596386  596389  596392  596395  596398
  596401  596404  596407  596410  596413  596416  596419  596422  596425  596428
  596431  596434  596437  596440  596443  596446  596449  596452  596455  596458
  596461  596464  596467  596470  596473  596476  596479  596482  596485  596488
  596491  596494  596497  596500  596503  596506  596509  596512  596515  596518
  596521  596524  596527  596530  596533  596536  596539  596542  596545  596548
  596551  596554  596557  596560  596563  596566  596569  596572  596575  596578
  596581  596584  596587  596590  596593  596596  596599  596602  596605  596608
  596611  596614  596617  596620  596623  596626  596629  596632  596635  596638
  596641  596644  596647  596650  596653  596656  596659  596662  596665  596668
  596671  596674  596677  596680  596683  596686  596689  596692  596695  596698
  596701  596704  596707  596710  596713  596716  596719  596722  596725  596728
  596731  596734  596737  596740  596743  596746  596749  596752  596755  596758
  596761  596764  596767  596770  596773  596776  596779  596782  596785  596788
  596791  596794  596797  596800  596803  596806  596809  596812  596815  596818
  596821  596824  596827  596830  596833  596836  596839  596842  596845  596848
  596851  596854  596857  596860  596863  596866  596869  596872  596875  596878
  596881  596884  596887  596890  596893  596896  596899  596902  596905  596908
  596911  596914  596917  596920  596923  596926  596929  596932  596935  596938
  596941  596944  596947  596950  596953  596956  596959  596962  596965  596968
  596971  596974  596977  596980  596983  596986  596989  596992  596995  596998
  597001  597004  597007  597010  597013  597016  597019  597022  597025  597028
  597031  597034  597037  597040  597043  597046  597049  597052  597055  597058
  597061  597064  597067  597070  597073  597076  597079  597082  597085  597088
  597091  597094  597097  597100  597103  597106  597109  597112  597115  597118
  597121  597124  597127  597130  597133  597136  597139  597142  597145  597148
  597151  597154  597157  597160  597163  597166  597169  597172  597175  597178
  597181  597184  597187  597190  597193  597196  597199  597202  597205  597208
  597211  597214  597217  597220  597223  597226  597229  597232  597235  597238
  597241  597244  597247  597250  597253  597256  597259  597262  597265  597268
  597271  597274  597277  597280  597283  597286  597289  597292  597295  597298
  597301  597304  597307  597310  597313  597316  597319  597322  597325  597328
  597331  597334  597337  597340  597343  597346  597349  597352  597355  597358
  597361  597364  597367  597370  597373  597376  597379  597382  597385  597388
  597391  597394  597397  597400  597403  597406  597409  597412  597415  597418
  597421  597424  597427  597430  597433  597436  597439  597442  597445  597448
  597451  597454  597457  597460  597463  597466  597469  597472  597475  597478
  597481  597484  597487  597490  597493  597496  597499  597502  597505  597508
  597511  597514  597517  597520  597523  597526  597529  597532  597535  597538
  597541  597544  597547  597550  597553  597556  597559  597562  597565  597568
  597571  597574  597577  597580  597583  597586  597589  597592  597595  597598
  597601  597604  597607  597610  597613  597616  597619  597622  597625  597628
  597631  597634  597637  597640  597643  597646  597649  597652  597655  597658
  597661  597664  597667  597670  597673  597676  597679  597682  597685  597688
  597691  597694  597697  597700  597703  597706  597709  597712  597715  597718
  597721  597724  597727  597730  597733  597736  597739  597742  597745  597748
  597751  597754  597757  597760  597763  597766  597769  597772  597775  597778
  597781  597784  597787  597790  597793  597796  597799  597802  597805  597808
  597811  597814  597817  597820  597823  597826  597829  597832  597835  597838
  597841  597844  597847  597850  597853  597856  597859  597862  597865  597868
  597871  597874  597877  597880  597883  597886  597889  597892  597895  597898
  597901  597904  597907  597910  597913  597916  597919  597922  597925  597928
  597931  597934  597937  597940  597943  597946  597949  597952  597955  597958
  597961  597964  597967  597970  597973  597976  597979  597982  597985  597988
  597991  597994  597997  598000  598003  598006  598009  598012  598015  598018
  598021  598024  598027  598030  598033  598036  598039  598042  598045  598048
  598051  598054  598057  598060  598063  598066  598069  598072  598075  598078
  598081  598084  598087  598090  598093  598096  598099  598102  598105  598108
  598111  598114  598117  598120  598123  598126  598129  598132  598135  598138
  598141  598144  598147  598150  598153  598156  598159  598162  598165  598168
  598171  598174  598177  598180  598183  598186  598189  598192  598195  598198
  598201  598204  598207  598210  598213  598216  598219  598222  598225  598228
  598231  598234  598237  598240  598243  598246  598249  598252  598255  598258
  598261  598264  598267  598270  598273  598276  598279  598282  598285  598288
  598291  598294  598297  598300  598303  598306  598309  598312  598315  598318
  598321  598324  598327  598330  598333  598336  598339  598342  598345  598348
  598351  598354  598357  598360  598363  598366  598369  598372  598375  598378
  598381  598384  598387  598390  598393  598396  598399  598402  598405  598408
  598411  598414  598417  598420  598423  598426  598429  598432  598435  598438
  598441  598444  598447  598450  598453  598456  598459  598462  598465  598468
  598471  598474  598477  598480  598483  598486  598489  598492  598495  598498
  598501  598504  598507  598510  598513  598516  598519  598522  598525  598528
  598531  598534  598537  598540  598543  598546  598549  598552  598555  598558
  598561  598564  598567  598570  598573  598576  598579  598582  598585  598588
  598591  598594  598597  598600  598603  598606  598609  598612  598615  598618
  598621  598624  598627  598630  598633  598636  598639  598642  598645  598648
  598651  598654  598657  598660  598663  598666  598669  598672  598675  598678
  598681  598684  598687  598690  598693  598696  598699  598702  598705  598708
  598711  598714  598717  598720  598723  598726  598729  598732  598735  598738
  598741  598744  598747  598750  598753  598756  598759  598762  598765  598768
  598771  598774  598777  598780  598783  598786  598789  598792  598795  598798
  598801  598804  598807  598810  598813  598816  598819  598822  598825  598828
  598831  598834  598837  598840  598843  598846  598849  598852  598855  598858
  598861  598864  598867  598870  598873  598876  598879  598882  598885  598888
  598891  598894  598897  598900  598903  598906  598909  598912  598915  598918
  598921  598924  598927  598930  598933  598936  598939  598942  598945  598948
  598951  598954  598957  598960  598963  598966  598969  598972  598975  598978
  598981  598984  598987  598990  598993  598996  598999  599002  599005  599008
  599011  599014  599017  599020  599023  599026  599029  599032  599035  599038
  599041  599044  599047  599050  599053  599056  599059  599062  599065  599068
  599071  599074  599077  599080  599083  599086  599089  599092  599095  599098
  599101  599104  599107  599110  599113  599116  599119  599122  599125  599128
  599131  599134  599137  599140  599143  599146  599149  599152  599155  599158
  599161  599164  599167  599170  599173  599176  599179  599182  599185  599188
  599191  599194  599197  599200  599203  599206  599209  599212  599215  599218
  599221  599224  599227  599230  599233  599236  599239  599242  599245  599248
  599251  599254  599257  599260  599263  599266  599269  599272  599275  599278
  599281  599284  599287  599290  599293  599296  599299  599302  599305  599308
  599311  599314  599317  599320  599323  599326  599329  599332  599335  599338
  599341  599344  599347  599350  599353  599356  599359  599362  599365  599368
  599371  599374  599377  599380  599383  599386  599389  599392  599395  599398
  599401  599404  599407  599410  599413  599416  599419  599422  599425  599428
  599431  599434  599437  599440  599443  599446  599449  599452  599455  599458
  599461  599464  599467  599470  599473  599476  599479  599482  599485  599488
  599491  599494  599497  599500  599503  599506  599509  599512  599515  599518
  599521  599524  599527  599530  599533  599536  599539  599542  599545  599548
  599551  599554  599557  599560  599563  599566  599569  599572  599575  599578
  599581  599584  599587  599590  599593  599596  599599  599602  599605  599608
  599611  599614  599617  599620  599623  599626  599629  599632  599635  599638
  599641  599644  599647  599650  599653  599656  599659  599662  599665  599668
  599671  599674  599677  599680  599683  599686  599689  599692  599695  599698
  599701  599704  599707  599710  599713  599716  599719  599722  599725  599728
  599731  599734  599737  599740  599743  599746  599749  599752  599755  599758
  599761  599764  599767  599770  599773  599776  599779  599782  599785  599788
  599791  599794  599797  599800  599803  599806  599809  599812  599815  599818
  599821  599824  599827  599830  599833  599836  599839  599842  599845  599848
  599851  599854  599857  599860  599863  599866  599869  599872  599875  599878
  599881  599884  599887  599890  599893  599896  599899  599902  599905  599908
  599911  599914  599917  599920  599923  599926  599929  599932  599935  599938
  599941  599944  599947  599950  599953  599956  599959  599962  599965  599968
  599971  599974  599977  599980  599983  599986  599989  599992  599995  599998
  600001  600004  600007  600010  600013  600016  600019  600022  600025  600028
  600031  600034  600037  600040  600043  600046  600049  600052  600055  600058
  600061  600064  600067  600070  600073  600076  600079  600082  600085  600088
  600091  600094  600097  600100  600103  600106  600109  600112  600115  600118
  600121  600124  600127  600130  600133  600136  600139  600142  600145  600148
  600151  600154  600157  600160  600163  600166  600169  600172  600175  600178
  600181  600184  600187  600190  600193  600196  600199  600202  600205  600208
  600211  600214  600217  600220  600223  600226  600229  600232  600235  600238
  600241  600244  600247  600250  600253  600256  600259  600262  600265  600268
  600271  600274  600277  600280  600283  600286  600289  600292  600295  600298
  600301  600304  600307  600310  600313  600316  600319  600322  600325  600328
  600331  600334  600337  600340  600343  600346  600349  600352  600355  600358
  600361  600364  600367  600370  600373  600376  600379  600382  600385  600388
  600391  600394  600397  600400  600403  600406  600409  600412  600415  600418
  600421  600424  600427  600430  600433  600436  600439  600442  600445  600448
  600451  600454  600457  600460  600463  600466  600469  600472  600475  600478
  600481  600484  600487  600490  600493  600496  600499  600502  600505  600508
  600511  600514  600517  600520  600523  600526  600529  600532  600535  600538
  600541  600544  600547  600550  600553  600556  600559  600562  600565  600568
  600571  600574  600577  600580  600583  600586  600589  600592  600595  600598
  600601  600604  600607  600610  600613  600616  600619  600622  600625  600628
  600631  600634  600637  600640  600643  600646  600649  600652  600655  600658
  600661  600664  600667  600670  600673  600676  600679  600682  600685  600688
  600691  600694  600697  600700  600703  600706  600709  600712  600715  600718
  600721  600724  600727  600730  600733  600736  600739  600742  600745  600748
  600751  600754  600757  600760  600763  600766  600769  600772  600775  600778
  600781  600784  600787  600790  600793  600796  600799  600802  600805  600808
  600811  600814  600817  600820  600823  600826  600829  600832  600835  600838
  600841  600844  600847  600850  600853  600856  600859  600862  600865  600868
  600871  600874  600877  600880  600883  600886  600889  600892  600895  600898
  600901  600904  600907  600910  600913  600916  600919  600922  600925  600928
  600931  600934  600937  600940  600943  600946  600949  600952  600955  600958
  600961  600964  600967  600970  600973  600976  600979  600982  600985  600988
  600991  600994  600997  601000  601003  601006  601009  601012  601015  601018
  601021  601024  601027  601030  601033  601036  601039  601042  601045  601048
  601051  601054  601057  601060  601063  601066  601069  601072  601075  601078
  601081  601084  601087  601090  601093  601096  601099  601102  601105  601108
  601111  601114  601117  601120  601123  601126  601129  601132  601135  601138
  601141  601144  601147  601150  601153  601156  601159  601162  601165  601168
  601171  601174  601177  601180  601183  601186  601189  601192  601195  601198
  601201  601204  601207  601210  601213  601216  601219  601222  601225  601228
  601231  601234  601237  601240  601243  601246  601249  601252  601255  601258
  601261  601264  601267  601270  601273  601276  601279  601282  601285  601288
  601291  601294  601297  601300  601303  601306  601309  601312  601315  601318
  601321  601324  601327  601330  601333  601336  601339  601342  601345  601348
  601351  601354  601357  601360  601363  601366  601369  601372  601375  601378
  601381  601384  601387  601390  601393  601396  601399  601402  601405  601408
  601411  601414  601417  601420  601423  601426  601429  601432  601435  601438
  601441  601444  601447  601450  601453  601456  601459  601462  601465  601468
  601471  601474  601477  601480  601483  601486  601489  601492  601495  601498
  601501  601504  601507  601510  601513  601516  601519  601522  601525  601528
  601531  601534  601537  601540  601543  601546  601549  601552  601555  601558
  601561  601564  601567  601570  601573  601576  601579  601582  601585  601588
  601591  601594  601597  601600  601603  601606  601609  601612  601615  601618
  601621  601624  601627  601630  601633  601636  601639  601642  601645  601648
  601651  601654  601657  601660  601663  601666  601669  601672  601675  601678
  601681  601684  601687  601690  601693  601696  601699  601702  601705  601708
  601711  601714  601717  601720  601723  601726  601729  601732  601735  601738
  601741  601744  601747  601750  601753  601756  601759  601762  601765  601768
  601771  601774  601777  601780  601783  601786  601789  601792  601795  601798
  601801  601804  601807  601810  601813  601816  601819  601822  601825  601828
  601831  601834  601837  601840  601843  601846  601849  601852  601855  601858
  601861  601864  601867  601870  601873  601876  601879  601882  601885  601888
  601891  601894  601897  601900  601903  601906  601909  601912  601915  601918
  601921  601924  601927  601930  601933  601936  601939  601942  601945  601948
  601951  601954  601957  601960  601963  601966  601969  601972  601975  601978
  601981  601984  601987  601990  601993  601996  601999  602002  602005  602008
  602011  602014  602017  602020  602023  602026  602029  602032  602035  602038
  602041  602044  602047  602050  602053  602056  602059  602062  602065  602068
  602071  602074  602077  602080  602083  602086  602089  602092  602095  602098
  602101  602104  602107  602110  602113  602116  602119  602122  602125  602128
  602131  602134  602137  602140  602143  602146  602149  602152  602155  602158
  602161  602164  602167  602170  602173  602176  602179  602182  602185  602188
  602191  602194  602197  602200  602203  602206  602209  602212  602215  602218
  602221  602224  602227  602230  602233  602236  602239  602242  602245  602248
  602251  602254  602257  602260  602263  602266  602269  602272  602275  602278
  602281  602284  602287  602290  602293  602296  602299  602302  602305  602308
  602311  602314  602317  602320  602323  602326  602329  602332  602335  602338
  602341  602344  602347  602350  602353  602356  602359  602362  602365  602368
  602371  602374  602377  602380  602383  602386  602389  602392  602395  602398
  602401  602404  602407  602410  602413  602416  602419  602422  602425  602428
  602431  602434  602437  602440  602443  602446  602449  602452  602455  602458
  602461  602464  602467  602470  602473  602476  602479  602482  602485  602488
  602491  602494  602497  602500  602503  602506  602509  602512  602515  602518
  602521  602524  602527  602530  602533  602536  602539  602542  602545  602548
  602551  602554  602557  602560  602563  602566  602569  602572  602575  602578
  602581  602584  602587  602590  602593  602596  602599  602602  602605  602608
  602611  602614  602617  602620  602623  602626  602629  602632  602635  602638
  602641  602644  602647  602650  602653  602656  602659  602662  602665  602668
  602671  602674  602677  602680  602683  602686  602689  602692  602695  602698
  602701  602704  602707  602710  602713  602716  602719  602722  602725  602728
  602731  602734  602737  602740  602743  602746  602749  602752  602755  602758
  602761  602764  602767  602770  602773  602776  602779  602782  602785  602788
  602791  602794  602797  602800  602803  602806  602809  602812  602815  602818
  602821  602824  602827  602830  602833  602836  602839  602842  602845  602848
  602851  602854  602857  602860  602863  602866  602869  602872  602875  602878
  602881  602884  602887  602890  602893  602896  602899  602902  602905  602908
  602911  602914  602917  602920  602923  602926  602929  602932  602935  602938
  602941  602944  602947  602950  602953  602956  602959  602962  602965  602968
  602971  602974  602977  602980  602983  602986  602989  602992  602995  602998
  603001  603004  603007  603010  603013  603016  603019  603022  603025  603028
  603031  603034  603037  603040  603043  603046  603049  603052  603055  603058
  603061  603064  603067  603070  603073  603076  603079  603082  603085  603088
  603091  603094  603097  603100  603103  603106  603109  603112  603115  603118
  603121  603124  603127  603130  603133  603136  603139  603142  603145  603148
  603151  603154  603157  603160  603163  603166  603169  603172  603175  603178
  603181  603184  603187  603190  603193  603196  603199  603202  603205  603208
  603211  603214  603217  603220  603223  603226  603229  603232  603235  603238
  603241  603244  603247  603250  603253  603256  603259  603262  603265  603268
  603271  603274  603277  603280  603283  603286  603289  603292  603295  603298
  603301  603304  603307  603310  603313  603316  603319  603322  603325  603328
  603331  603334  603337  603340  603343  603346  603349  603352  603355  603358
  603361  603364  603367  603370  603373  603376  603379  603382  603385  603388
  603391  603394  603397  603400  603403  603406  603409  603412  603415  603418
  603421  603424  603427  603430  603433  603436  603439  603442  603445  603448
  603451  603454  603457  603460  603463  603466  603469  603472  603475  603478
  603481  603484  603487  603490  603493  603496  603499  603502  603505  603508
  603511  603514  603517  603520  603523  603526  603529  603532  603535  603538
  603541  603544  603547  603550  603553  603556  603559  603562  603565  603568
  603571  603574  603577  603580  603583  603586  603589  603592  603595  603598
  603601  603604  603607  603610  603613  603616  603619  603622  603625  603628
  603631  603634  603637  603640  603643  603646  603649  603652  603655  603658
  603661  603664  603667  603670  603673  603676  603679  603682  603685  603688
  603691  603694  603697  603700  603703  603706  603709  603712  603715  603718
  603721  603724  603727  603730  603733  603736  603739  603742  603745  603748
  603751  603754  603757  603760  603763  603766  603769  603772  603775  603778
  603781  603784  603787  603790  603793  603796  603799  603802  603805  603808
  603811  603814  603817  603820  603823  603826  603829  603832  603835  603838
  603841  603844  603847  603850  603853  603856  603859  603862  603865  603868
  603871  603874  603877  603880  603883  603886  603889  603892  603895  603898
  603901  603904  603907  603910  603913  603916  603919  603922  603925  603928
  603931  603934  603937  603940  603943  603946  603949  603952  603955  603958
  603961  603964  603967  603970  603973  603976  603979  603982  603985  603988
  603991  603994  603997  604000  604003  604006  604009  604012  604015  604018
  604021  604024  604027  604030  604033  604036  604039  604042  604045  604048
  604051  604054  604057  604060  604063  604066  604069  604072  604075  604078
  604081  604084  604087  604090  604093  604096  604099  604102  604105  604108
  604111  604114  604117  604120  604123  604126  604129  604132  604135  604138
  604141  604144  604147  604150  604153  604156  604159  604162  604165  604168
  604171  604174  604177  604180  604183  604186  604189  604192  604195  604198
  604201  604204  604207  604210  604213  604216  604219  604222  604225  604228
  604231  604234  604237  604240  604243  604246  604249  604252  604255  604258
  604261  604264  604267  604270  604273  604276  604279  604282  604285  604288
  604291  604294  604297  604300  604303  604306  604309  604312  604315  604318
  604321  604324  604327  604330  604333  604336  604339  604342  604345  604348
  604351  604354  604357  604360  604363  604366  604369  604372  604375  604378
  604381  604384  604387  604390  604393  604396  604399  604402  604405  604408
  604411  604414  604417  604420  604423  604426  604429  604432  604435  604438
  604441  604444  604447  604450  604453  604456  604459  604462  604465  604468
  604471  604474  604477  604480  604483  604486  604489  604492  604495  604498
  604501  604504  604507  604510  604513  604516  604519  604522  604525  604528
  604531  604534  604537  604540  604543  604546  604549  604552  604555  604558
  604561  604564  604567  604570  604573  604576  604579  604582  604585  604588
  604591  604594  604597  604600  604603  604606  604609  604612  604615  604618
  604621  604624  604627  604630  604633  604636  604639  604642  604645  604648
  604651  604654  604657  604660  604663  604666  604669  604672  604675  604678
  604681  604684  604687  604690  604693  604696  604699  604702  604705  604708
  604711  604714  604717  604720  604723  604726  604729  604732  604735  604738
  604741  604744  604747  604750  604753  604756  604759  604762  604765  604768
  604771  604774  604777  604780  604783  604786  604789  604792  604795  604798
  604801  604804  604807  604810  604813  604816  604819  604822  604825  604828
  604831  604834  604837  604840  604843  604846  604849  604852  604855  604858
  604861  604864  604867  604870  604873  604876  604879  604882  604885  604888
  604891  604894  604897  604900  604903  604906  604909  604912  604915  604918
  604921  604924  604927  604930  604933  604936  604939  604942  604945  604948
  604951  604954  604957  604960  604963  604966  604969  604972  604975  604978
  604981  604984  604987  604990  604993  604996  604999  605002  605005  605008
  605011  605014  605017  605020  605023  605026  605029  605032  605035  605038
  605041  605044  605047  605050  605053  605056  605059  605062  605065  605068
  605071  605074  605077  605080  605083  605086  605089  605092  605095  605098
  605101  605104  605107  605110  605113  605116  605119  605122  605125  605128
  605131  605134  605137  605140  605143  605146  605149  605152  605155  605158
  605161  605164  605167  605170  605173  605176  605179  605182  605185  605188
  605191  605194  605197  605200  605203  605206  605209  605212  605215  605218
  605221  605224  605227  605230  605233  605236  605239  605242  605245  605248
  605251  605254  605257  605260  605263  605266  605269  605272  605275  605278
  605281  605284  605287  605290  605293  605296  605299  605302  605305  605308
  605311  605314  605317  605320  605323  605326  605329  605332  605335  605338
  605341  605344  605347  605350  605353  605356  605359  605362  605365  605368
  605371  605374  605377  605380  605383  605386  605389  605392  605395  605398
  605401  605404  605407  605410  605413  605416  605419  605422  605425  605428
  605431  605434  605437  605440  605443  605446  605449  605452  605455  605458
  605461  605464  605467  605470  605473  605476  605479  605482  605485  605488
  605491  605494  605497  605500  605503  605506  605509  605512  605515  605518
  605521  605524  605527  605530  605533  605536  605539  605542  605545  605548
  605551  605554  605557  605560  605563  605566  605569  605572  605575  605578
  605581  605584  605587  605590  605593  605596  605599  605602  605605  605608
  605611  605614  605617  605620  605623  605626  605629  605632  605635  605638
  605641  605644  605647  605650  605653  605656  605659  605662  605665  605668
  605671  605674  605677  605680  605683  605686  605689  605692  605695  605698
  605701  605704  605707  605710  605713  605716  605719  605722  605725  605728
  605731  605734  605737  605740  605743  605746  605749  605752  605755  605758
  605761  605764  605767  605770  605773  605776  605779  605782  605785  605788
  605791  605794  605797  605800  605803  605806  605809  605812  605815  605818
  605821  605824  605827  605830  605833  605836  605839  605842  605845  605848
  605851  605854  605857  605860  605863  605866  605869  605872  605875  605878
  605881  605884  605887  605890  605893  605896  605899  605902  605905  605908
  605911  605914  605917  605920  605923  605926  605929  605932  605935  605938
  605941  605944  605947  605950  605953  605956  605959  605962  605965  605968
  605971  605974  605977  605980  605983  605986  605989  605992  605995  605998
  606001  606004  606007  606010  606013  606016  606019  606022  606025  606028
  606031  606034  606037  606040  606043  606046  606049  606052  606055  606058
  606061  606064  606067  606070  606073  606076  606079  606082  606085  606088
  606091  606094  606097  606100  606103  606106  606109  606112  606115  606118
  606121  606124  606127  606130  606133  606136  606139  606142  606145  606148
  606151  606154  606157  606160  606163  606166  606169  606172  606175  606178
  606181  606184  606187  606190  606193  606196  606199  606202  606205  606208
  606211  606214  606217  606220  606223  606226  606229  606232  606235  606238
  606241  606244  606247  606250  606253  606256  606259  606262  606265  606268
  606271  606274  606277  606280  606283  606286  606289  606292  606295  606298
  606301  606304  606307  606310  606313  606316  606319  606322  606325  606328
  606331  606334  606337  606340  606343  606346  606349  606352  606355  606358
  606361  606364  606367  606370  606373  606376  606379  606382  606385  606388
  606391  606394  606397  606400  606403  606406  606409  606412  606415  606418
  606421  606424  606427  606430  606433  606436  606439  606442  606445  606448
  606451  606454  606457  606460  606463  606466  606469  606472  606475  606478
  606481  606484  606487  606490  606493  606496  606499  606502  606505  606508
  606511  606514  606517  606520  606523  606526  606529  606532  606535  606538
  606541  606544  606547  606550  606553  606556  606559  606562  606565  606568
  606571  606574  606577  606580  606583  606586  606589  606592  606595  606598
  606601  606604  606607  606610  606613  606616  606619  606622  606625  606628
  606631  606634  606637  606640  606643  606646  606649  606652  606655  606658
  606661  606664  606667  606670  606673  606676  606679  606682  606685  606688
  606691  606694  606697  606700  606703  606706  606709  606712  606715  606718
  606721  606724  606727  606730  606733  606736  606739  606742  606745  606748
  606751  606754  606757  606760  606763  606766  606769  606772  606775  606778
  606781  606784  606787  606790  606793  606796  606799  606802  606805  606808
  606811  606814  606817  606820  606823  606826  606829  606832  606835  606838
  606841  606844  606847  606850  606853  606856  606859  606862  606865  606868
  606871  606874  606877  606880  606883  606886  606889  606892  606895  606898
  606901  606904  606907  606910  606913  606916  606919  606922  606925  606928
  606931  606934  606937  606940  606943  606946  606949  606952  606955  606958
  606961  606964  606967  606970  606973  606976  606979  606982  606985  606988
  606991  606994  606997  607000  607003  607006  607009  607012  607015  607018
  607021  607024  607027  607030  607033  607036  607039  607042  607045  607048
  607051  607054  607057  607060  607063  607066  607069  607072  607075  607078
  607081  607084  607087  607090  607093  607096  607099  607102  607105  607108
  607111  607114  607117  607120  607123  607126  607129  607132  607135  607138
  607141  607144  607147  607150  607153  607156  607159  607162  607165  607168
  607171  607174  607177  607180  607183  607186  607189  607192  607195  607198
  607201  607204  607207  607210  607213  607216  607219  607222  607225  607228
  607231  607234  607237  607240  607243  607246  607249  607252  607255  607258
  607261  607264  607267  607270  607273  607276  607279  607282  607285  607288
  607291  607294  607297  607300  607303  607306  607309  607312  607315  607318
  607321  607324  607327  607330  607333  607336  607339  607342  607345  607348
  607351  607354  607357  607360  607363  607366  607369  607372  607375  607378
  607381  607384  607387  607390  607393  607396  607399  607402  607405  607408
  607411  607414  607417  607420  607423  607426  607429  607432  607435  607438
  607441  607444  607447  607450  607453  607456  607459  607462  607465  607468
  607471  607474  607477  607480  607483  607486  607489  607492  607495  607498
  607501  607504  607507  607510  607513  607516  607519  607522  607525  607528
  607531  607534  607537  607540  607543  607546  607549  607552  607555  607558
  607561  607564  607567  607570  607573  607576  607579  607582  607585  607588
  607591  607594  607597  607600  607603  607606  607609  607612  607615  607618
  607621  607624  607627  607630  607633  607636  607639  607642  607645  607648
  607651  607654  607657  607660  607663  607666  607669  607672  607675  607678
  607681  607684  607687  607690  607693  607696  607699  607702  607705  607708
  607711  607714  607717  607720  607723  607726  607729  607732  607735  607738
  607741  607744  607747  607750  607753  607756  607759  607762  607765  607768
  607771  607774  607777  607780  607783  607786  607789  607792  607795  607798
  607801  607804  607807  607810  607813  607816  607819  607822  607825  607828
  607831  607834  607837  607840  607843  607846  607849  607852  607855  607858
  607861  607864  607867  607870  607873  607876  607879  607882  607885  607888
  607891  607894  607897  607900  607903  607906  607909  607912  607915  607918
  607921  607924  607927  607930  607933  607936  607939  607942  607945  607948
  607951  607954  607957  607960  607963  607966  607969  607972  607975  607978
  607981  607984  607987  607990  607993  607996  607999  608002  608005  608008
  608011  608014  608017  608020  608023  608026  608029  608032  608035  608038
  608041  608044  608047  608050  608053  608056  608059  608062  608065  608068
  608071  608074  608077  608080  608083  608086  608089  608092  608095  608098
  608101  608104  608107  608110  608113  608116  608119  608122  608125  608128
  608131  608134  608137  608140  608143  608146  608149  608152  608155  608158
  608161  608164  608167  608170  608173  608176  608179  608182  608185  608188
  608191  608194  608197  608200  608203  608206  608209  608212  608215  608218
  608221  608224  608227  608230  608233  608236  608239  608242  608245  608248
  608251  608254  608257  608260  608263  608266  608269  608272  608275  608278
  608281  608284  608287  608290  608293  608296  608299  608302  608305  608308
  608311  608314  608317  608320  608323  608326  608329  608332  608335  608338
  608341  608344  608347  608350  608353  608356  608359  608362  608365  608368
  608371  608374  608377  608380  608383  608386  608389  608392  608395  608398
  608401  608404  608407  608410  608413  608416  608419  608422  608425  608428
  608431  608434  608437  608440  608443  608446  608449  608452  608455  608458
  608461  608464  608467  608470  608473  608476  608479  608482  608485  608488
  608491  608494  608497  608500  608503  608506  608509  608512  608515  608518
  608521  608524  608527  608530  608533  608536  608539  608542  608545  608548
  608551  608554  608557  608560  608563  608566  608569  608572  608575  608578
  608581  608584  608587  608590  608593  608596  608599  608602  608605  608608
  608611  608614  608617  608620  608623  608626  608629  608632  608635  608638
  608641  608644  608647  608650  608653  608656  608659  608662  608665  608668
  608671  608674  608677  608680  608683  608686  608689  608692  608695  608698
  608701  608704  608707  608710  608713  608716  608719  608722  608725  608728
  608731  608734  608737  608740  608743  608746  608749  608752  608755  608758
  608761  608764  608767  608770  608773  608776  608779  608782  608785  608788
  608791  608794  608797  608800  608803  608806  608809  608812  608815  608818
  608821  608824  608827  608830  608833  608836  608839  608842  608845  608848
  608851  608854  608857  608860  608863  608866  608869  608872  608875  608878
  608881  608884  608887  608890  608893  608896  608899  608902  608905  608908
  608911  608914  608917  608920  608923  608926  608929  608932  608935  608938
  608941  608944  608947  608950  608953  608956  608959  608962  608965  608968
  608971  608974  608977  608980  608983  608986  608989  608992  608995  608998
  609001  609004  609007  609010  609013  609016  609019  609022  609025  609028
  609031  609034  609037  609040  609043  609046  609049  609052  609055  609058
  609061  609064  609067  609070  609073  609076  609079  609082  609085  609088
  609091  609094  609097  609100  609103  609106  609109  609112  609115  609118
  609121  609124  609127  609130  609133  609136  609139  609142  609145  609148
  609151  609154  609157  609160  609163  609166  609169  609172  609175  609178
  609181  609184  609187  609190  609193  609196  609199  609202  609205  609208
  609211  609214  609217  609220  609223  609226  609229  609232  609235  609238
  609241  609244  609247  609250  609253  609256  609259  609262  609265  609268
  609271  609274  609277  609280  609283  609286  609289  609292  609295  609298
  609301  609304  609307  609310  609313  609316  609319  609322  609325  609328
  609331  609334  609337  609340  609343  609346  609349  609352  609355  609358
  609361  609364  609367  609370  609373  609376  609379  609382  609385  609388
  609391  609394  609397  609400  609403  609406  609409  609412  609415  609418
  609421  609424  609427  609430  609433  609436  609439  609442  609445  609448
  609451  609454  609457  609460  609463  609466  609469  609472  609475  609478
  609481  609484  609487  609490  609493  609496  609499  609502  609505  609508
  609511  609514  609517  609520  609523  609526  609529  609532  609535  609538
  609541  609544  609547  609550  609553  609556  609559  609562  609565  609568
  609571  609574  609577  609580  609583  609586  609589  609592  609595  609598
  609601  609604  609607  609610  609613  609616  609619  609622  609625  609628
  609631  609634  609637  609640  609643  609646  609649  609652  609655  609658
  609661  609664  609667  609670  609673  609676  609679  609682  609685  609688
  609691  609694  609697  609700  609703  609706  609709  609712  609715  609718
  609721  609724  609727  609730  609733  609736  609739  609742  609745  609748
  609751  609754  609757  609760  609763  609766  609769  609772  609775  609778
  609781  609784  609787  609790  609793  609796  609799  609802  609805  609808
  609811  609814  609817  609820  609823  609826  609829  609832  609835  609838
  609841  609844  609847  609850  609853  609856  609859  609862  609865  609868
  609871  609874  609877  609880  609883  609886  609889  609892  609895  609898
  609901  609904  609907  609910  609913  609916  609919  609922  609925  609928
  609931  609934  609937  609940  609943  609946  609949  609952  609955  609958
  609961  609964  609967  609970  609973  609976  609979  609982  609985  609988
  609991  609994  609997  610000  610003  610006  610009  610012  610015  610018
  610021  610024  610027  610030  610033  610036  610039  610042  610045  610048
  610051  610054  610057  610060  610063  610066  610069  610072  610075  610078
  610081  610084  610087  610090  610093  610096  610099  610102  610105  610108
  610111  610114  610117  610120  610123  610126  610129  610132  610135  610138
  610141  610144  610147  610150  610153  610156  610159  610162  610165  610168
  610171  610174  610177  610180  610183  610186  610189  610192  610195  610198
  610201  610204  610207  610210  610213  610216  610219  610222  610225  610228
  610231  610234  610237  610240  610243  610246  610249  610252  610255  610258
  610261  610264  610267  610270  610273  610276  610279  610282  610285  610288
  610291  610294  610297  610300  610303  610306  610309  610312  610315  610318
  610321  610324  610327  610330  610333  610336  610339  610342  610345  610348
  610351  610354  610357  610360  610363  610366  610369  610372  610375  610378
  610381  610384  610387  610390  610393  610396  610399  610402  610405  610408
  610411  610414  610417  610420  610423  610426  610429  610432  610435  610438
  610441  610444  610447  610450  610453  610456  610459  610462  610465  610468
  610471  610474  610477  610480  610483  610486  610489  610492  610495  610498
  610501  610504  610507  610510  610513  610516  610519  610522  610525  610528
  610531  610534  610537  610540  610543  610546  610549  610552  610555  610558
  610561  610564  610567  610570  610573  610576  610579  610582  610585  610588
  610591  610594  610597  610600  610603  610606  610609  610612  610615  610618
  610621  610624  610627  610630  610633  610636  610639  610642  610645  610648
  610651  610654  610657  610660  610663  610666  610669  610672  610675  610678
  610681  610684  610687  610690  610693  610696  610699  610702  610705  610708
  610711  610714  610717  610720  610723  610726  610729  610732  610735  610738
  610741  610744  610747  610750  610753  610756  610759  610762  610765  610768
  610771  610774  610777  610780  610783  610786  610789  610792  610795  610798
  610801  610804  610807  610810  610813  610816  610819  610822  610825  610828
  610831  610834  610837  610840  610843  610846  610849  610852  610855  610858
  610861  610864  610867  610870  610873  610876  610879  610882  610885  610888
  610891  610894  610897  610900  610903  610906  610909  610912  610915  610918
  610921  610924  610927  610930  610933  610936  610939  610942  610945  610948
  610951  610954  610957  610960  610963  610966  610969  610972  610975  610978
  610981  610984  610987  610990  610993  610996  610999  611002  611005  611008
  611011  611014  611017  611020  611023  611026  611029  611032  611035  611038
  611041  611044  611047  611050  611053  611056  611059  611062  611065  611068
  611071  611074  611077  611080  611083  611086  611089  611092  611095  611098
  611101  611104  611107  611110  611113  611116  611119  611122  611125  611128
  611131  611134  611137  611140  611143  611146  611149  611152  611155  611158
  611161  611164  611167  611170  611173  611176  611179  611182  611185  611188
  611191  611194  611197  611200  611203  611206  611209  611212  611215  611218
  611221  611224  611227  611230  611233  611236  611239  611242  611245  611248
  611251  611254  611257  611260  611263  611266  611269  611272  611275  611278
  611281  611284  611287  611290  611293  611296  611299  611302  611305  611308
  611311  611314  611317  611320  611323  611326  611329  611332  611335  611338
  611341  611344  611347  611350  611353  611356  611359  611362  611365  611368
  611371  611374  611377  611380  611383  611386  611389  611392  611395  611398
  611401  611404  611407  611410  611413  611416  611419  611422  611425  611428
  611431  611434  611437  611440  611443  611446  611449  611452  611455  611458
  611461  611464  611467  611470  611473  611476  611479  611482  611485  611488
  611491  611494  611497  611500  611503  611506  611509  611512  611515  611518
  611521  611524  611527  611530  611533  611536  611539  611542  611545  611548
  611551  611554  611557  611560  611563  611566  611569  611572  611575  611578
  611581  611584  611587  611590  611593  611596  611599  611602  611605  611608
  611611  611614  611617  611620  611623  611626  611629  611632  611635  611638
  611641  611644  611647  611650  611653  611656  611659  611662  611665  611668
  611671  611674  611677  611680  611683  611686  611689  611692  611695  611698
  611701  611704  611707  611710  611713  611716  611719  611722  611725  611728
  611731  611734  611737  611740  611743  611746  611749  611752  611755  611758
  611761  611764  611767  611770  611773  611776  611779  611782  611785  611788
  611791  611794  611797  611800  611803  611806  611809  611812  611815  611818
  611821  611824  611827  611830  611833  611836  611839  611842  611845  611848
  611851  611854  611857  611860  611863  611866  611869  611872  611875  611878
  611881  611884  611887  611890  611893  611896  611899  611902  611905  611908
  611911  611914  611917  611920  611923  611926  611929  611932  611935  611938
  611941  611944  611947  611950  611953  611956  611959  611962  611965  611968
  611971  611974  611977  611980  611983  611986  611989  611992  611995  611998
  612001  612004  612007  612010  612013  612016  612019  612022  612025  612028
  612031  612034  612037  612040  612043  612046  612049  612052  612055  612058
  612061  612064  612067  612070  612073  612076  612079  612082  612085  612088
  612091  612094  612097  612100  612103  612106  612109  612112  612115  612118
  612121  612124  612127  612130  612133  612136  612139  612142  612145  612148
  612151  612154  612157  612160  612163  612166  612169  612172  612175  612178
  612181  612184  612187  612190  612193  612196  612199  612202  612205  612208
  612211  612214  612217  612220  612223  612226  612229  612232  612235  612238
  612241  612244  612247  612250  612253  612256  612259  612262  612265  612268
  612271  612274  612277  612280  612283  612286  612289  612292  612295  612298
  612301  612304  612307  612310  612313  612316  612319  612322  612325  612328
  612331  612334  612337  612340  612343  612346  612349  612352  612355  612358
  612361  612364  612367  612370  612373  612376  612379  612382  612385  612388
  612391  612394  612397  612400  612403  612406  612409  612412  612415  612418
  612421  612424  612427  612430  612433  612436  612439  612442  612445  612448
  612451  612454  612457  612460  612463  612466  612469  612472  612475  612478
  612481  612484  612487  612490  612493  612496  612499  612502  612505  612508
  612511  612514  612517  612520  612523  612526  612529  612532  612535  612538
  612541  612544  612547  612550  612553  612556  612559  612562  612565  612568
  612571  612574  612577  612580  612583  612586  612589  612592  612595  612598
  612601  612604  612607  612610  612613  612616  612619  612622  612625  612628
  612631  612634  612637  612640  612643  612646  612649  612652  612655  612658
  612661  612664  612667  612670  612673  612676  612679  612682  612685  612688
  612691  612694  612697  612700  612703  612706  612709  612712  612715  612718
  612721  612724  612727  612730  612733  612736  612739  612742  612745  612748
  612751  612754  612757  612760  612763  612766  612769  612772  612775  612778
  612781  612784  612787  612790  612793  612796  612799  612802  612805  612808
  612811  612814  612817  612820  612823  612826  612829  612832  612835  612838
  612841  612844  612847  612850  612853  612856  612859  612862  612865  612868
  612871  612874  612877  612880  612883  612886  612889  612892  612895  612898
  612901  612904  612907  612910  612913  612916  612919  612922  612925  612928
  612931  612934  612937  612940  612943  612946  612949  612952  612955  612958
  612961  612964  612967  612970  612973  612976  612979  612982  612985  612988
  612991  612994  612997  613000  613003  613006  613009  613012  613015  613018
  613021  613024  613027  613030  613033  613036  613039  613042  613045  613048
  613051  613054  613057  613060  613063  613066  613069  613072  613075  613078
  613081  613084  613087  613090  613093  613096  613099  613102  613105  613108
  613111  613114  613117  613120  613123  613126  613129  613132  613135  613138
  613141  613144  613147  613150  613153  613156  613159  613162  613165  613168
  613171  613174  613177  613180  613183  613186  613189  613192  613195  613198
  613201  613204  613207  613210  613213  613216  613219  613222  613225  613228
  613231  613234  613237  613240  613243  613246  613249  613252  613255  613258
  613261  613264  613267  613270  613273  613276  613279  613282  613285  613288
  613291  613294  613297  613300  613303  613306  613309  613312  613315  613318
  613321  613324  613327  613330  613333  613336  613339  613342  613345  613348
  613351  613354  613357  613360  613363  613366  613369  613372  613375  613378
  613381  613384  613387  613390  613393  613396  613399  613402  613405  613408
  613411  613414  613417  613420  613423  613426  613429  613432  613435  613438
  613441  613444  613447  613450  613453  613456  613459  613462  613465  613468
  613471  613474  613477  613480  613483  613486  613489  613492  613495  613498
  613501  613504  613507  613510  613513  613516  613519  613522  613525  613528
  613531  613534  613537  613540  613543  613546  613549  613552  613555  613558
  613561  613564  613567  613570  613573  613576  613579  613582  613585  613588
  613591  613594  613597  613600  613603  613606  613609  613612  613615  613618
  613621  613624  613627  613630  613633  613636  613639  613642  613645  613648
  613651  613654  613657  613660  613663  613666  613669  613672  613675  613678
  613681  613684  613687  613690  613693  613696  613699  613702  613705  613708
  613711  613714  613717  613720  613723  613726  613729  613732  613735  613738
  613741  613744  613747  613750  613753  613756  613759  613762  613765  613768
  613771  613774  613777  613780  613783  613786  613789  613792  613795  613798
  613801  613804  613807  613810  613813  613816  613819  613822  613825  613828
  613831  613834  613837  613840  613843  613846  613849  613852  613855  613858
  613861  613864  613867  613870  613873  613876  613879  613882  613885  613888
  613891  613894  613897  613900  613903  613906  613909  613912  613915  613918
  613921  613924  613927  613930  613933  613936  613939  613942  613945  613948
  613951  613954  613957  613960  613963  613966  613969  613972  613975  613978
  613981  613984  613987  613990  613993  613996  613999  614002  614005  614008
  614011  614014  614017  614020  614023  614026  614029  614032  614035  614038
  614041  614044  614047  614050  614053  614056  614059  614062  614065  614068
  614071  614074  614077  614080  614083  614086  614089  614092  614095  614098
  614101  614104  614107  614110  614113  614116  614119  614122  614125  614128
  614131  614134  614137  614140  614143  614146  614149  614152  614155  614158
  614161  614164  614167  614170  614173  614176  614179  614182  614185  614188
  614191  614194  614197  614200  614203  614206  614209  614212  614215  614218
  614221  614224  614227  614230  614233  614236  614239  614242  614245  614248
  614251  614254  614257  614260  614263  614266  614269  614272  614275  614278
  614281  614284  614287  614290  614293  614296  614299  614302  614305  614308
  614311  614314  614317  614320  614323  614326  614329  614332  614335  614338
  614341  614344  614347  614350  614353  614356  614359  614362  614365  614368
  614371  614374  614377  614380  614383  614386  614389  614392  614395  614398
  614401  614404  614407  614410  614413  614416  614419  614422  614425  614428
  614431  614434  614437  614440  614443  614446  614449  614452  614455  614458
  614461  614464  614467  614470  614473  614476  614479  614482  614485  614488
  614491  614494  614497  614500  614503  614506  614509  614512  614515  614518
  614521  614524  614527  614530  614533  614536  614539  614542  614545  614548
  614551  614554  614557  614560  614563  614566  614569  614572  614575  614578
  614581  614584  614587  614590  614593  614596  614599  614602  614605  614608
  614611  614614  614617  614620  614623  614626  614629  614632  614635  614638
  614641  614644  614647  614650  614653  614656  614659  614662  614665  614668
  614671  614674  614677  614680  614683  614686  614689  614692  614695  614698
  614701  614704  614707  614710  614713  614716  614719  614722  614725  614728
  614731  614734  614737  614740  614743  614746  614749  614752  614755  614758
  614761  614764  614767  614770  614773  614776  614779  614782  614785  614788
  614791  614794  614797  614800  614803  614806  614809  614812  614815  614818
  614821  614824  614827  614830  614833  614836  614839  614842  614845  614848
  614851  614854  614857  614860  614863  614866  614869  614872  614875  614878
  614881  614884  614887  614890  614893  614896  614899  614902  614905  614908
  614911  614914  614917  614920  614923  614926  614929  614932  614935  614938
  614941  614944  614947  614950  614953  614956  614959  614962  614965  614968
  614971  614974  614977  614980  614983  614986  614989  614992  614995  614998
  615001  615004  615007  615010  615013  615016  615019  615022  615025  615028
  615031  615034  615037  615040  615043  615046  615049  615052  615055  615058
  615061  615064  615067  615070  615073  615076  615079  615082  615085  615088
  615091  615094  615097  615100  615103  615106  615109  615112  615115  615118
  615121  615124  615127  615130  615133  615136  615139  615142  615145  615148
  615151  615154  615157  615160  615163  615166  615169  615172  615175  615178
  615181  615184  615187  615190  615193  615196  615199  615202  615205  615208
  615211  615214  615217  615220  615223  615226  615229  615232  615235  615238
  615241  615244  615247  615250  615253  615256  615259  615262  615265  615268
  615271  615274  615277  615280  615283  615286  615289  615292  615295  615298
  615301  615304  615307  615310  615313  615316  615319  615322  615325  615328
  615331  615334  615337  615340  615343  615346  615349  615352  615355  615358
  615361  615364  615367  615370  615373  615376  615379  615382  615385  615388
  615391  615394  615397  615400  615403  615406  615409  615412  615415  615418
  615421  615424  615427  615430  615433  615436  615439  615442  615445  615448
  615451  615454  615457  615460  615463  615466  615469  615472  615475  615478
  615481  615484  615487  615490  615493  615496  615499  615502  615505  615508
  615511  615514  615517  615520  615523  615526  615529  615532  615535  615538
  615541  615544  615547  615550  615553  615556  615559  615562  615565  615568
  615571  615574  615577  615580  615583  615586  615589  615592  615595  615598
  615601  615604  615607  615610  615613  615616  615619  615622  615625  615628
  615631  615634  615637  615640  615643  615646  615649  615652  615655  615658
  615661  615664  615667  615670  615673  615676  615679  615682  615685  615688
  615691  615694  615697  615700  615703  615706  615709  615712  615715  615718
  615721  615724  615727  615730  615733  615736  615739  615742  615745  615748
  615751  615754  615757  615760  615763  615766  615769  615772  615775  615778
  615781  615784  615787  615790  615793  615796  615799  615802  615805  615808
  615811  615814  615817  615820  615823  615826  615829  615832  615835  615838
  615841  615844  615847  615850  615853  615856  615859  615862  615865  615868
  615871  615874  615877  615880  615883  615886  615889  615892  615895  615898
  615901  615904  615907  615910  615913  615916  615919  615922  615925  615928
  615931  615934  615937  615940  615943  615946  615949  615952  615955  615958
  615961  615964  615967  615970  615973  615976  615979  615982  615985  615988
  615991  615994  615997  616000  616003  616006  616009  616012  616015  616018
  616021  616024  616027  616030  616033  616036  616039  616042  616045  616048
  616051  616054  616057  616060  616063  616066  616069  616072  616075  616078
  616081  616084  616087  616090  616093  616096  616099  616102  616105  616108
  616111  616114  616117  616120  616123  616126  616129  616132  616135  616138
  616141  616144  616147  616150  616153  616156  616159  616162  616165  616168
  616171  616174  616177  616180  616183  616186  616189  616192  616195  616198
  616201  616204  616207  616210  616213  616216  616219  616222  616225  616228
  616231  616234  616237  616240  616243  616246  616249  616252  616255  616258
  616261  616264  616267  616270  616273  616276  616279  616282  616285  616288
  616291  616294  616297  616300  616303  616306  616309  616312  616315  616318
  616321  616324  616327  616330  616333  616336  616339  616342  616345  616348
  616351  616354  616357  616360  616363  616366  616369  616372  616375  616378
  616381  616384  616387  616390  616393  616396  616399  616402  616405  616408
  616411  616414  616417  616420  616423  616426  616429  616432  616435  616438
  616441  616444  616447  616450  616453  616456  616459  616462  616465  616468
  616471  616474  616477  616480  616483  616486  616489  616492  616495  616498
  616501  616504  616507  616510  616513  616516  616519  616522  616525  616528
  616531  616534  616537  616540  616543  616546  616549  616552  616555  616558
  616561  616564  616567  616570  616573  616576  616579  616582  616585  616588
  616591  616594  616597  616600  616603  616606  616609  616612  616615  616618
  616621  616624  616627  616630  616633  616636  616639  616642  616645  616648
  616651  616654  616657  616660  616663  616666  616669  616672  616675  616678
  616681  616684  616687  616690  616693  616696  616699  616702  616705  616708
  616711  616714  616717  616720  616723  616726  616729  616732  616735  616738
  616741  616744  616747  616750  616753  616756  616759  616762  616765  616768
  616771  616774  616777  616780  616783  616786  616789  616792  616795  616798
  616801  616804  616807  616810  616813  616816  616819  616822  616825  616828
  616831  616834  616837  616840  616843  616846  616849  616852  616855  616858
  616861  616864  616867  616870  616873  616876  616879  616882  616885  616888
  616891  616894  616897  616900  616903  616906  616909  616912  616915  616918
  616921  616924  616927  616930  616933  616936  616939  616942  616945  616948
  616951  616954  616957  616960  616963  616966  616969  616972  616975  616978
  616981  616984  616987  616990  616993  616996  616999  617002  617005  617008
  617011  617014  617017  617020  617023  617026  617029  617032  617035  617038
  617041  617044  617047  617050  617053  617056  617059  617062  617065  617068
  617071  617074  617077  617080  617083  617086  617089  617092  617095  617098
  617101  617104  617107  617110  617113  617116  617119  617122  617125  617128
  617131  617134  617137  617140  617143  617146  617149  617152  617155  617158
  617161  617164  617167  617170  617173  617176  617179  617182  617185  617188
  617191  617194  617197  617200  617203  617206  617209  617212  617215  617218
  617221  617224  617227  617230  617233  617236  617239  617242  617245  617248
  617251  617254  617257  617260  617263  617266  617269  617272  617275  617278
  617281  617284  617287  617290  617293  617296  617299  617302  617305  617308
  617311  617314  617317  617320  617323  617326  617329  617332  617335  617338
  617341  617344  617347  617350  617353  617356  617359  617362  617365  617368
  617371  617374  617377  617380  617383  617386  617389  617392  617395  617398
  617401  617404  617407  617410  617413  617416  617419  617422  617425  617428
  617431  617434  617437  617440  617443  617446  617449  617452  617455  617458
  617461  617464  617467  617470  617473  617476  617479  617482  617485  617488
  617491  617494  617497  617500  617503  617506  617509  617512  617515  617518
  617521  617524  617527  617530  617533  617536  617539  617542  617545  617548
  617551  617554  617557  617560  617563  617566  617569  617572  617575  617578
  617581  617584  617587  617590  617593  617596  617599  617602  617605  617608
  617611  617614  617617  617620  617623  617626  617629  617632  617635  617638
  617641  617644  617647  617650  617653  617656  617659  617662  617665  617668
  617671  617674  617677  617680  617683  617686  617689  617692  617695  617698
  617701  617704  617707  617710  617713  617716  617719  617722  617725  617728
  617731  617734  617737  617740  617743  617746  617749  617752  617755  617758
  617761  617764  617767  617770  617773  617776  617779  617782  617785  617788
  617791  617794  617797  617800  617803  617806  617809  617812  617815  617818
  617821  617824  617827  617830  617833  617836  617839  617842  617845  617848
  617851  617854  617857  617860  617863  617866  617869  617872  617875  617878
  617881  617884  617887  617890  617893  617896  617899  617902  617905  617908
  617911  617914  617917  617920  617923  617926  617929  617932  617935  617938
  617941  617944  617947  617950  617953  617956  617959  617962  617965  617968
  617971  617974  617977  617980  617983  617986  617989  617992  617995  617998
  618001  618004  618007  618010  618013  618016  618019  618022  618025  618028
  618031  618034  618037  618040  618043  618046  618049  618052  618055  618058
  618061  618064  618067  618070  618073  618076  618079  618082  618085  618088
  618091  618094  618097  618100  618103  618106  618109  618112  618115  618118
  618121  618124  618127  618130  618133  618136  618139  618142  618145  618148
  618151  618154  618157  618160  618163  618166  618169  618172  618175  618178
  618181  618184  618187  618190  618193  618196  618199  618202  618205  618208
  618211  618214  618217  618220  618223  618226  618229  618232  618235  618238
  618241  618244  618247  618250  618253  618256  618259  618262  618265  618268
  618271  618274  618277  618280  618283  618286  618289  618292  618295  618298
  618301  618304  618307  618310  618313  618316  618319  618322  618325  618328
  618331  618334  618337  618340  618343  618346  618349  618352  618355  618358
  618361  618364  618367  618370  618373  618376  618379  618382  618385  618388
  618391  618394  618397  618400  618403  618406  618409  618412  618415  618418
  618421  618424  618427  618430  618433  618436  618439  618442  618445  618448
  618451  618454  618457  618460  618463  618466  618469  618472  618475  618478
  618481  618484  618487  618490  618493  618496  618499  618502  618505  618508
  618511  618514  618517  618520  618523  618526  618529  618532  618535  618538
  618541  618544  618547  618550  618553  618556  618559  618562  618565  618568
  618571  618574  618577  618580  618583  618586  618589  618592  618595  618598
  618601  618604  618607  618610  618613  618616  618619  618622  618625  618628
  618631  618634  618637  618640  618643  618646  618649  618652  618655  618658
  618661  618664  618667  618670  618673  618676  618679  618682  618685  618688
  618691  618694  618697  618700  618703  618706  618709  618712  618715  618718
  618721  618724  618727  618730  618733  618736  618739  618742  618745  618748
  618751  618754  618757  618760  618763  618766  618769  618772  618775  618778
  618781  618784  618787  618790  618793  618796  618799  618802  618805  618808
  618811  618814  618817  618820  618823  618826  618829  618832  618835  618838
  618841  618844  618847  618850  618853  618856  618859  618862  618865  618868
  618871  618874  618877  618880  618883  618886  618889  618892  618895  618898
  618901  618904  618907  618910  618913  618916  618919  618922  618925  618928
  618931  618934  618937  618940  618943  618946  618949  618952  618955  618958
  618961  618964  618967  618970  618973  618976  618979  618982  618985  618988
  618991  618994  618997  619000  619003  619006  619009  619012  619015  619018
  619021  619024  619027  619030  619033  619036  619039  619042  619045  619048
  619051  619054  619057  619060  619063  619066  619069  619072  619075  619078
  619081  619084  619087  619090  619093  619096  619099  619102  619105  619108
  619111  619114  619117  619120  619123  619126  619129  619132  619135  619138
  619141  619144  619147  619150  619153  619156  619159  619162  619165  619168
  619171  619174  619177  619180  619183  619186  619189  619192  619195  619198
  619201  619204  619207  619210  619213  619216  619219  619222  619225  619228
  619231  619234  619237  619240  619243  619246  619249  619252  619255  619258
  619261  619264  619267  619270  619273  619276  619279  619282  619285  619288
  619291  619294  619297  619300  619303  619306  619309  619312  619315  619318
  619321  619324  619327  619330  619333  619336  619339  619342  619345  619348
  619351  619354  619357  619360  619363  619366  619369  619372  619375  619378
  619381  619384  619387  619390  619393  619396  619399  619402  619405  619408
  619411  619414  619417  619420  619423  619426  619429  619432  619435  619438
  619441  619444  619447  619450  619453  619456  619459  619462  619465  619468
  619471  619474  619477  619480  619483  619486  619489  619492  619495  619498
  619501  619504  619507  619510  619513  619516  619519  619522  619525  619528
  619531  619534  619537  619540  619543  619546  619549  619552  619555  619558
  619561  619564  619567  619570  619573  619576  619579  619582  619585  619588
  619591  619594  619597  619600  619603  619606  619609  619612  619615  619618
  619621  619624  619627  619630  619633  619636  619639  619642  619645  619648
  619651  619654  619657  619660  619663  619666  619669  619672  619675  619678
  619681  619684  619687  619690  619693  619696  619699  619702  619705  619708
  619711  619714  619717  619720  619723  619726  619729  619732  619735  619738
  619741  619744  619747  619750  619753  619756  619759  619762  619765  619768
  619771  619774  619777  619780  619783  619786  619789  619792  619795  619798
  619801  619804  619807  619810  619813  619816  619819  619822  619825  619828
  619831  619834  619837  619840  619843  619846  619849  619852  619855  619858
  619861  619864  619867  619870  619873  619876  619879  619882  619885  619888
  619891  619894  619897  619900  619903  619906  619909  619912  619915  619918
  619921  619924  619927  619930  619933  619936  619939  619942  619945  619948
  619951  619954  619957  619960  619963  619966  619969  619972  619975  619978
  619981  619984  619987  619990  619993  619996  619999  620002  620005  620008
  620011  620014  620017  620020  620023  620026  620029  620032  620035  620038
  620041  620044  620047  620050  620053  620056  620059  620062  620065  620068
  620071  620074  620077  620080  620083  620086  620089  620092  620095  620098
  620101  620104  620107  620110  620113  620116  620119  620122  620125  620128
  620131  620134  620137  620140  620143  620146  620149  620152  620155  620158
  620161  620164  620167  620170  620173  620176  620179  620182  620185  620188
  620191  620194  620197  620200  620203  620206  620209  620212  620215  620218
  620221  620224  620227  620230  620233  620236  620239  620242  620245  620248
  620251  620254  620257  620260  620263  620266  620269  620272  620275  620278
  620281  620284  620287  620290  620293  620296  620299  620302  620305  620308
  620311  620314  620317  620320  620323  620326  620329  620332  620335  620338
  620341  620344  620347  620350  620353  620356  620359  620362  620365  620368
  620371  620374  620377  620380  620383  620386  620389  620392  620395  620398
  620401  620404  620407  620410  620413  620416  620419  620422  620425  620428
  620431  620434  620437  620440  620443  620446  620449  620452  620455  620458
  620461  620464  620467  620470  620473  620476  620479  620482  620485  620488
  620491  620494  620497  620500  620503  620506  620509  620512  620515  620518
  620521  620524  620527  620530  620533  620536  620539  620542  620545  620548
  620551  620554  620557  620560  620563  620566  620569  620572  620575  620578
  620581  620584  620587  620590  620593  620596  620599  620602  620605  620608
  620611  620614  620617  620620  620623  620626  620629  620632  620635  620638
  620641  620644  620647  620650  620653  620656  620659  620662  620665  620668
  620671  620674  620677  620680  620683  620686  620689  620692  620695  620698
  620701  620704  620707  620710  620713  620716  620719  620722  620725  620728
  620731  620734  620737  620740  620743  620746  620749  620752  620755  620758
  620761  620764  620767  620770  620773  620776  620779  620782  620785  620788
  620791  620794  620797  620800  620803  620806  620809  620812  620815  620818
  620821  620824  620827  620830  620833  620836  620839  620842  620845  620848
  620851  620854  620857  620860  620863  620866  620869  620872  620875  620878
  620881  620884  620887  620890  620893  620896  620899  620902  620905  620908
  620911  620914  620917  620920  620923  620926  620929  620932  620935  620938
  620941  620944  620947  620950  620953  620956  620959  620962  620965  620968
  620971  620974  620977  620980  620983  620986  620989  620992  620995  620998
  621001  621004  621007  621010  621013  621016  621019  621022  621025  621028
  621031  621034  621037  621040  621043  621046  621049  621052  621055  621058
  621061  621064  621067  621070  621073  621076  621079  621082  621085  621088
  621091  621094  621097  621100  621103  621106  621109  621112  621115  621118
  621121  621124  621127  621130  621133  621136  621139  621142  621145  621148
  621151  621154  621157  621160  621163  621166  621169  621172  621175  621178
  621181  621184  621187  621190  621193  621196  621199  621202  621205  621208
  621211  621214  621217  621220  621223  621226  621229  621232  621235  621238
  621241  621244  621247  621250  621253  621256  621259  621262  621265  621268
  621271  621274  621277  621280  621283  621286  621289  621292  621295  621298
  621301  621304  621307  621310  621313  621316  621319  621322  621325  621328
  621331  621334  621337  621340  621343  621346  621349  621352  621355  621358
  621361  621364  621367  621370  621373  621376  621379  621382  621385  621388
  621391  621394  621397  621400  621403  621406  621409  621412  621415  621418
  621421  621424  621427  621430  621433  621436  621439  621442  621445  621448
  621451  621454  621457  621460  621463  621466  621469  621472  621475  621478
  621481  621484  621487  621490  621493  621496  621499  621502  621505  621508
  621511  621514  621517  621520  621523  621526  621529  621532  621535  621538
  621541  621544  621547  621550  621553  621556  621559  621562  621565  621568
  621571  621574  621577  621580  621583  621586  621589  621592  621595  621598
  621601  621604  621607  621610  621613  621616  621619  621622  621625  621628
  621631  621634  621637  621640  621643  621646  621649  621652  621655  621658
  621661  621664  621667  621670  621673  621676  621679  621682  621685  621688
  621691  621694  621697  621700  621703  621706  621709  621712  621715  621718
  621721  621724  621727  621730  621733  621736  621739  621742  621745  621748
  621751  621754  621757  621760  621763  621766  621769  621772  621775  621778
  621781  621784  621787  621790  621793  621796  621799  621802  621805  621808
  621811  621814  621817  621820  621823  621826  621829  621832  621835  621838
  621841  621844  621847  621850  621853  621856  621859  621862  621865  621868
  621871  621874  621877  621880  621883  621886  621889  621892  621895  621898
  621901  621904  621907  621910  621913  621916  621919  621922  621925  621928
  621931  621934  621937  621940  621943  621946  621949  621952  621955  621958
  621961  621964  621967  621970  621973  621976  621979  621982  621985  621988
  621991  621994  621997  622000  622003  622006  622009  622012  622015  622018
  622021  622024  622027  622030  622033  622036  622039  622042  622045  622048
  622051  622054  622057  622060  622063  622066  622069  622072  622075  622078
  622081  622084  622087  622090  622093  622096  622099  622102  622105  622108
  622111  622114  622117  622120  622123  622126  622129  622132  622135  622138
  622141  622144  622147  622150  622153  622156  622159  622162  622165  622168
  622171  622174  622177  622180  622183  622186  622189  622192  622195  622198
  622201  622204  622207  622210  622213  622216  622219  622222  622225  622228
  622231  622234  622237  622240  622243  622246  622249  622252  622255  622258
  622261  622264  622267  622270  622273  622276  622279  622282  622285  622288
  622291  622294  622297  622300  622303  622306  622309  622312  622315  622318
  622321  622324  622327  622330  622333  622336  622339  622342  622345  622348
  622351  622354  622357  622360  622363  622366  622369  622372  622375  622378
  622381  622384  622387  622390  622393  622396  622399  622402  622405  622408
  622411  622414  622417  622420  622423  622426  622429  622432  622435  622438
  622441  622444  622447  622450  622453  622456  622459  622462  622465  622468
  622471  622474  622477  622480  622483  622486  622489  622492  622495  622498
  622501  622504  622507  622510  622513  622516  622519  622522  622525  622528
  622531  622534  622537  622540  622543  622546  622549  622552  622555  622558
  622561  622564  622567  622570  622573  622576  622579  622582  622585  622588
  622591  622594  622597  622600  622603  622606  622609  622612  622615  622618
  622621  622624  622627  622630  622633  622636  622639  622642  622645  622648
  622651  622654  622657  622660  622663  622666  622669  622672  622675  622678
  622681  622684  622687  622690  622693  622696  622699  622702  622705  622708
  622711  622714  622717  622720  622723  622726  622729  622732  622735  622738
  622741  622744  622747  622750  622753  622756  622759  622762  622765  622768
  622771  622774  622777  622780  622783  622786  622789  622792  622795  622798
  622801  622804  622807  622810  622813  622816  622819  622822  622825  622828
  622831  622834  622837  622840  622843  622846  622849  622852  622855  622858
  622861  622864  622867  622870  622873  622876  622879  622882  622885  622888
  622891  622894  622897  622900  622903  622906  622909  622912  622915  622918
  622921  622924  622927  622930  622933  622936  622939  622942  622945  622948
  622951  622954  622957  622960  622963  622966  622969  622972  622975  622978
  622981  622984  622987  622990  622993  622996  622999  623002  623005  623008
  623011  623014  623017  623020  623023  623026  623029  623032  623035  623038
  623041  623044  623047  623050  623053  623056  623059  623062  623065  623068
  623071  623074  623077  623080  623083  623086  623089  623092  623095  623098
  623101  623104  623107  623110  623113  623116  623119  623122  623125  623128
  623131  623134  623137  623140  623143  623146  623149  623152  623155  623158
  623161  623164  623167  623170  623173  623176  623179  623182  623185  623188
  623191  623194  623197  623200  623203  623206  623209  623212  623215  623218
  623221  623224  623227  623230  623233  623236  623239  623242  623245  623248
  623251  623254  623257  623260  623263  623266  623269  623272  623275  623278
  623281  623284  623287  623290  623293  623296  623299  623302  623305  623308
  623311  623314  623317  623320  623323  623326  623329  623332  623335  623338
  623341  623344  623347  623350  623353  623356  623359  623362  623365  623368
  623371  623374  623377  623380  623383  623386  623389  623392  623395  623398
  623401  623404  623407  623410  623413  623416  623419  623422  623425  623428
  623431  623434  623437  623440  623443  623446  623449  623452  623455  623458
  623461  623464  623467  623470  623473  623476  623479  623482  623485  623488
  623491  623494  623497  623500  623503  623506  623509  623512  623515  623518
  623521  623524  623527  623530  623533  623536  623539  623542  623545  623548
  623551  623554  623557  623560  623563  623566  623569  623572  623575  623578
  623581  623584  623587  623590  623593  623596  623599  623602  623605  623608
  623611  623614  623617  623620  623623  623626  623629  623632  623635  623638
  623641  623644  623647  623650  623653  623656  623659  623662  623665  623668
  623671  623674  623677  623680  623683  623686  623689  623692  623695  623698
  623701  623704  623707  623710  623713  623716  623719  623722  623725  623728
  623731  623734  623737  623740  623743  623746  623749  623752  623755  623758
  623761  623764  623767  623770  623773  623776  623779  623782  623785  623788
  623791  623794  623797  623800  623803  623806  623809  623812  623815  623818
  623821  623824  623827  623830  623833  623836  623839  623842  623845  623848
  623851  623854  623857  623860  623863  623866  623869  623872  623875  623878
  623881  623884  623887  623890  623893  623896  623899  623902  623905  623908
  623911  623914  623917  623920  623923  623926  623929  623932  623935  623938
  623941  623944  623947  623950  623953  623956  623959  623962  623965  623968
  623971  623974  623977  623980  623983  623986  623989  623992  623995  623998
  624001  624004  624007  624010  624013  624016  624019  624022  624025  624028
  624031  624034  624037  624040  624043  624046  624049  624052  624055  624058
  624061  624064  624067  624070  624073  624076  624079  624082  624085  624088
  624091  624094  624097  624100  624103  624106  624109  624112  624115  624118
  624121  624124  624127  624130  624133  624136  624139  624142  624145  624148
  624151  624154  624157  624160  624163  624166  624169  624172  624175  624178
  624181  624184  624187  624190  624193  624196  624199  624202  624205  624208
  624211  624214  624217  624220  624223  624226  624229  624232  624235  624238
  624241  624244  624247  624250  624253  624256  624259  624262  624265  624268
  624271  624274  624277  624280  624283  624286  624289  624292  624295  624298
  624301  624304  624307  624310  624313  624316  624319  624322  624325  624328
  624331  624334  624337  624340  624343  624346  624349  624352  624355  624358
  624361  624364  624367  624370  624373  624376  624379  624382  624385  624388
  624391  624394  624397  624400  624403  624406  624409  624412  624415  624418
  624421  624424  624427  624430  624433  624436  624439  624442  624445  624448
  624451  624454  624457  624460  624463  624466  624469  624472  624475  624478
  624481  624484  624487  624490  624493  624496  624499  624502  624505  624508
  624511  624514  624517  624520  624523  624526  624529  624532  624535  624538
  624541  624544  624547  624550  624553  624556  624559  624562  624565  624568
  624571  624574  624577  624580  624583  624586  624589  624592  624595  624598
  624601  624604  624607  624610  624613  624616  624619  624622  624625  624628
  624631  624634  624637  624640  624643  624646  624649  624652  624655  624658
  624661  624664  624667  624670  624673  624676  624679  624682  624685  624688
  624691  624694  624697  624700  624703  624706  624709  624712  624715  624718
  624721  624724  624727  624730  624733  624736  624739  624742  624745  624748
  624751  624754  624757  624760  624763  624766  624769  624772  624775  624778
  624781  624784  624787  624790  624793  624796  624799  624802  624805  624808
  624811  624814  624817  624820  624823  624826  624829  624832  624835  624838
  624841  624844  624847  624850  624853  624856  624859  624862  624865  624868
  624871  624874  624877  624880  624883  624886  624889  624892  624895  624898
  624901  624904  624907  624910  624913  624916  624919  624922  624925  624928
  624931  624934  624937  624940  624943  624946  624949  624952  624955  624958
  624961  624964  624967  624970  624973  624976  624979  624982  624985  624988
  624991  624994  624997  625000  625003  625006  625009  625012  625015  625018
  625021  625024  625027  625030  625033  625036  625039  625042  625045  625048
  625051  625054  625057  625060  625063  625066  625069  625072  625075  625078
  625081  625084  625087  625090  625093  625096  625099  625102  625105  625108
  625111  625114  625117  625120  625123  625126  625129  625132  625135  625138
  625141  625144  625147  625150  625153  625156  625159  625162  625165  625168
  625171  625174  625177  625180  625183  625186  625189  625192  625195  625198
  625201  625204  625207  625210  625213  625216  625219  625222  625225  625228
  625231  625234  625237  625240  625243  625246  625249  625252  625255  625258
  625261  625264  625267  625270  625273  625276  625279  625282  625285  625288
  625291  625294  625297  625300  625303  625306  625309  625312  625315  625318
  625321  625324  625327  625330  625333  625336  625339  625342  625345  625348
  625351  625354  625357  625360  625363  625366  625369  625372  625375  625378
  625381  625384  625387  625390  625393  625396  625399  625402  625405  625408
  625411  625414  625417  625420  625423  625426  625429  625432  625435  625438
  625441  625444  625447  625450  625453  625456  625459  625462  625465  625468
  625471  625474  625477  625480  625483  625486  625489  625492  625495  625498
  625501  625504  625507  625510  625513  625516  625519  625522  625525  625528
  625531  625534  625537  625540  625543  625546  625549  625552  625555  625558
  625561  625564  625567  625570  625573  625576  625579  625582  625585  625588
  625591  625594  625597  625600  625603  625606  625609  625612  625615  625618
  625621  625624  625627  625630  625633  625636  625639  625642  625645  625648
  625651  625654  625657  625660  625663  625666  625669  625672  625675  625678
  625681  625684  625687  625690  625693  625696  625699  625702  625705  625708
  625711  625714  625717  625720  625723  625726  625729  625732  625735  625738
  625741  625744  625747  625750  625753  625756  625759  625762  625765  625768
  625771  625774  625777  625780  625783  625786  625789  625792  625795  625798
  625801  625804  625807  625810  625813  625816  625819  625822  625825  625828
  625831  625834  625837  625840  625843  625846  625849  625852  625855  625858
  625861  625864  625867  625870  625873  625876  625879  625882  625885  625888
  625891  625894  625897  625900  625903  625906  625909  625912  625915  625918
  625921  625924  625927  625930  625933  625936  625939  625942  625945  625948
  625951  625954  625957  625960  625963  625966  625969  625972  625975  625978
  625981  625984  625987  625990  625993  625996  625999  626002  626005  626008
  626011  626014  626017  626020  626023  626026  626029  626032  626035  626038
  626041  626044  626047  626050  626053  626056  626059  626062  626065  626068
  626071  626074  626077  626080  626083  626086  626089  626092  626095  626098
  626101  626104  626107  626110  626113  626116  626119  626122  626125  626128
  626131  626134  626137  626140  626143  626146  626149  626152  626155  626158
  626161  626164  626167  626170  626173  626176  626179  626182  626185  626188
  626191  626194  626197  626200  626203  626206  626209  626212  626215  626218
  626221  626224  626227  626230  626233  626236  626239  626242  626245  626248
  626251  626254  626257  626260  626263  626266  626269  626272  626275  626278
  626281  626284  626287  626290  626293  626296  626299  626302  626305  626308
  626311  626314  626317  626320  626323  626326  626329  626332  626335  626338
  626341  626344  626347  626350  626353  626356  626359  626362  626365  626368
  626371  626374  626377  626380  626383  626386  626389  626392  626395  626398
  626401  626404  626407  626410  626413  626416  626419  626422  626425  626428
  626431  626434  626437  626440  626443  626446  626449  626452  626455  626458
  626461  626464  626467  626470  626473  626476  626479  626482  626485  626488
  626491  626494  626497  626500  626503  626506  626509  626512  626515  626518
  626521  626524  626527  626530  626533  626536  626539  626542  626545  626548
  626551  626554  626557  626560  626563  626566  626569  626572  626575  626578
  626581  626584  626587  626590  626593  626596  626599  626602  626605  626608
  626611  626614  626617  626620  626623  626626  626629  626632  626635  626638
  626641  626644  626647  626650  626653  626656  626659  626662  626665  626668
  626671  626674  626677  626680  626683  626686  626689  626692  626695  626698
  626701  626704  626707  626710  626713  626716  626719  626722  626725  626728
  626731  626734  626737  626740  626743  626746  626749  626752  626755  626758
  626761  626764  626767  626770  626773  626776  626779  626782  626785  626788
  626791  626794  626797  626800  626803  626806  626809  626812  626815  626818
  626821  626824  626827  626830  626833  626836  626839  626842  626845  626848
  626851  626854  626857  626860  626863  626866  626869  626872  626875  626878
  626881  626884  626887  626890  626893  626896  626899  626902  626905  626908
  626911  626914  626917  626920  626923  626926  626929  626932  626935  626938
  626941  626944  626947  626950  626953  626956  626959  626962  626965  626968
  626971  626974  626977  626980  626983  626986  626989  626992  626995  626998
  627001  627004  627007  627010  627013  627016  627019  627022  627025  627028
  627031  627034  627037  627040  627043  627046  627049  627052  627055  627058
  627061  627064  627067  627070  627073  627076  627079  627082  627085  627088
  627091  627094  627097  627100  627103  627106  627109  627112  627115  627118
  627121  627124  627127  627130  627133  627136  627139  627142  627145  627148
  627151  627154  627157  627160  627163  627166  627169  627172  627175  627178
  627181  627184  627187  627190  627193  627196  627199  627202  627205  627208
  627211  627214  627217  627220  627223  627226  627229  627232  627235  627238
  627241  627244  627247  627250  627253  627256  627259  627262  627265  627268
  627271  627274  627277  627280  627283  627286  627289  627292  627295  627298
  627301  627304  627307  627310  627313  627316  627319  627322  627325  627328
  627331  627334  627337  627340  627343  627346  627349  627352  627355  627358
  627361  627364  627367  627370  627373  627376  627379  627382  627385  627388
  627391  627394  627397  627400  627403  627406  627409  627412  627415  627418
  627421  627424  627427  627430  627433  627436  627439  627442  627445  627448
  627451  627454  627457  627460  627463  627466  627469  627472  627475  627478
  627481  627484  627487  627490  627493  627496  627499  627502  627505  627508
  627511  627514  627517  627520  627523  627526  627529  627532  627535  627538
  627541  627544  627547  627550  627553  627556  627559  627562  627565  627568
  627571  627574  627577  627580  627583  627586  627589  627592  627595  627598
  627601  627604  627607  627610  627613  627616  627619  627622  627625  627628
  627631  627634  627637  627640  627643  627646  627649  627652  627655  627658
  627661  627664  627667  627670  627673  627676  627679  627682  627685  627688
  627691  627694  627697  627700  627703  627706  627709  627712  627715  627718
  627721  627724  627727  627730  627733  627736  627739  627742  627745  627748
  627751  627754  627757  627760  627763  627766  627769  627772  627775  627778
  627781  627784  627787  627790  627793  627796  627799  627802  627805  627808
  627811  627814  627817  627820  627823  627826  627829  627832  627835  627838
  627841  627844  627847  627850  627853  627856  627859  627862  627865  627868
  627871  627874  627877  627880  627883  627886  627889  627892  627895  627898
  627901  627904  627907  627910  627913  627916  627919  627922  627925  627928
  627931  627934  627937  627940  627943  627946  627949  627952  627955  627958
  627961  627964  627967  627970  627973  627976  627979  627982  627985  627988
  627991  627994  627997  628000  628003  628006  628009  628012  628015  628018
  628021  628024  628027  628030  628033  628036  628039  628042  628045  628048
  628051  628054  628057  628060  628063  628066  628069  628072  628075  628078
  628081  628084  628087  628090  628093  628096  628099  628102  628105  628108
  628111  628114  628117  628120  628123  628126  628129  628132  628135  628138
  628141  628144  628147  628150  628153  628156  628159  628162  628165  628168
  628171  628174  628177  628180  628183  628186  628189  628192  628195  628198
  628201  628204  628207  628210  628213  628216  628219  628222  628225  628228
  628231  628234  628237  628240  628243  628246  628249  628252  628255  628258
  628261  628264  628267  628270  628273  628276  628279  628282  628285  628288
  628291  628294  628297  628300  628303  628306  628309  628312  628315  628318
  628321  628324  628327  628330  628333  628336  628339  628342  628345  628348
  628351  628354  628357  628360  628363  628366  628369  628372  628375  628378
  628381  628384  628387  628390  628393  628396  628399  628402  628405  628408
  628411  628414  628417  628420  628423  628426  628429  628432  628435  628438
  628441  628444  628447  628450  628453  628456  628459  628462  628465  628468
  628471  628474  628477  628480  628483  628486  628489  628492  628495  628498
  628501  628504  628507  628510  628513  628516  628519  628522  628525  628528
  628531  628534  628537  628540  628543  628546  628549  628552  628555  628558
  628561  628564  628567  628570  628573  628576  628579  628582  628585  628588
  628591  628594  628597  628600  628603  628606  628609  628612  628615  628618
  628621  628624  628627  628630  628633  628636  628639  628642  628645  628648
  628651  628654  628657  628660  628663  628666  628669  628672  628675  628678
  628681  628684  628687  628690  628693  628696  628699  628702  628705  628708
  628711  628714  628717  628720  628723  628726  628729  628732  628735  628738
  628741  628744  628747  628750  628753  628756  628759  628762  628765  628768
  628771  628774  628777  628780  628783  628786  628789  628792  628795  628798
  628801  628804  628807  628810  628813  628816  628819  628822  628825  628828
  628831  628834  628837  628840  628843  628846  628849  628852  628855  628858
  628861  628864  628867  628870  628873  628876  628879  628882  628885  628888
  628891  628894  628897  628900  628903  628906  628909  628912  628915  628918
  628921  628924  628927  628930  628933  628936  628939  628942  628945  628948
  628951  628954  628957  628960  628963  628966  628969  628972  628975  628978
  628981  628984  628987  628990  628993  628996  628999  629002  629005  629008
  629011  629014  629017  629020  629023  629026  629029  629032  629035  629038
  629041  629044  629047  629050  629053  629056  629059  629062  629065  629068
  629071  629074  629077  629080  629083  629086  629089  629092  629095  629098
  629101  629104  629107  629110  629113  629116  629119  629122  629125  629128
  629131  629134  629137  629140  629143  629146  629149  629152  629155  629158
  629161  629164  629167  629170  629173  629176  629179  629182  629185  629188
  629191  629194  629197  629200  629203  629206  629209  629212  629215  629218
  629221  629224  629227  629230  629233  629236  629239  629242  629245  629248
  629251  629254  629257  629260  629263  629266  629269  629272  629275  629278
  629281  629284  629287  629290  629293  629296  629299  629302  629305  629308
  629311  629314  629317  629320  629323  629326  629329  629332  629335  629338
  629341  629344  629347  629350  629353  629356  629359  629362  629365  629368
  629371  629374  629377  629380  629383  629386  629389  629392  629395  629398
  629401  629404  629407  629410  629413  629416  629419  629422  629425  629428
  629431  629434  629437  629440  629443  629446  629449  629452  629455  629458
  629461  629464  629467  629470  629473  629476  629479  629482  629485  629488
  629491  629494  629497  629500  629503  629506  629509  629512  629515  629518
  629521  629524  629527  629530  629533  629536  629539  629542  629545  629548
  629551  629554  629557  629560  629563  629566  629569  629572  629575  629578
  629581  629584  629587  629590  629593  629596  629599  629602  629605  629608
  629611  629614  629617  629620  629623  629626  629629  629632  629635  629638
  629641  629644  629647  629650  629653  629656  629659  629662  629665  629668
  629671  629674  629677  629680  629683  629686  629689  629692  629695  629698
  629701  629704  629707  629710  629713  629716  629719  629722  629725  629728
  629731  629734  629737  629740  629743  629746  629749  629752  629755  629758
  629761  629764  629767  629770  629773  629776  629779  629782  629785  629788
  629791  629794  629797  629800  629803  629806  629809  629812  629815  629818
  629821  629824  629827  629830  629833  629836  629839  629842  629845  629848
  629851  629854  629857  629860  629863  629866  629869  629872  629875  629878
  629881  629884  629887  629890  629893  629896  629899  629902  629905  629908
  629911  629914  629917  629920  629923  629926  629929  629932  629935  629938
  629941  629944  629947  629950  629953  629956  629959  629962  629965  629968
  629971  629974  629977  629980  629983  629986  629989  629992  629995  629998
  630001  630004  630007  630010  630013  630016  630019  630022  630025  630028
  630031  630034  630037  630040  630043  630046  630049  630052  630055  630058
  630061  630064  630067  630070  630073  630076  630079  630082  630085  630088
  630091  630094  630097  630100  630103  630106  630109  630112  630115  630118
  630121  630124  630127  630130  630133  630136  630139  630142  630145  630148
  630151  630154  630157  630160  630163  630166  630169  630172  630175  630178
  630181  630184  630187  630190  630193  630196  630199  630202  630205  630208
  630211  630214  630217  630220  630223  630226  630229  630232  630235  630238
  630241  630244  630247  630250  630253  630256  630259  630262  630265  630268
  630271  630274  630277  630280  630283  630286  630289  630292  630295  630298
  630301  630304  630307  630310  630313  630316  630319  630322  630325  630328
  630331  630334  630337  630340  630343  630346  630349  630352  630355  630358
  630361  630364  630367  630370  630373  630376  630379  630382  630385  630388
  630391  630394  630397  630400  630403  630406  630409  630412  630415  630418
  630421  630424  630427  630430  630433  630436  630439  630442  630445  630448
  630451  630454  630457  630460  630463  630466  630469  630472  630475  630478
  630481  630484  630487  630490  630493  630496  630499  630502  630505  630508
  630511  630514  630517  630520  630523  630526  630529  630532  630535  630538
  630541  630544  630547  630550  630553  630556  630559  630562  630565  630568
  630571  630574  630577  630580  630583  630586  630589  630592  630595  630598
  630601  630604  630607  630610  630613  630616  630619  630622  630625  630628
  630631  630634  630637  630640  630643  630646  630649  630652  630655  630658
  630661  630664  630667  630670  630673  630676  630679  630682  630685  630688
  630691  630694  630697  630700  630703  630706  630709  630712  630715  630718
  630721  630724  630727  630730  630733  630736  630739  630742  630745  630748
  630751  630754  630757  630760  630763  630766  630769  630772  630775  630778
  630781  630784  630787  630790  630793  630796  630799  630802  630805  630808
  630811  630814  630817  630820  630823  630826  630829  630832  630835  630838
  630841  630844  630847  630850  630853  630856  630859  630862  630865  630868
  630871  630874  630877  630880  630883  630886  630889  630892  630895  630898
  630901  630904  630907  630910  630913  630916  630919  630922  630925  630928
  630931  630934  630937  630940  630943  630946  630949  630952  630955  630958
  630961  630964  630967  630970  630973  630976  630979  630982  630985  630988
  630991  630994  630997  631000  631003  631006  631009  631012  631015  631018
  631021  631024  631027  631030  631033  631036  631039  631042  631045  631048
  631051  631054  631057  631060  631063  631066  631069  631072  631075  631078
  631081  631084  631087  631090  631093  631096  631099  631102  631105  631108
  631111  631114  631117  631120  631123  631126  631129  631132  631135  631138
  631141  631144  631147  631150  631153  631156  631159  631162  631165  631168
  631171  631174  631177  631180  631183  631186  631189  631192  631195  631198
  631201  631204  631207  631210  631213  631216  631219  631222  631225  631228
  631231  631234  631237  631240  631243  631246  631249  631252  631255  631258
  631261  631264  631267  631270  631273  631276  631279  631282  631285  631288
  631291  631294  631297  631300  631303  631306  631309  631312  631315  631318
  631321  631324  631327  631330  631333  631336  631339  631342  631345  631348
  631351  631354  631357  631360  631363  631366  631369  631372  631375  631378
  631381  631384  631387  631390  631393  631396  631399  631402  631405  631408
  631411  631414  631417  631420  631423  631426  631429  631432  631435  631438
  631441  631444  631447  631450  631453  631456  631459  631462  631465  631468
  631471  631474  631477  631480  631483  631486  631489  631492  631495  631498
  631501  631504  631507  631510  631513  631516  631519  631522  631525  631528
  631531  631534  631537  631540  631543  631546  631549  631552  631555  631558
  631561  631564  631567  631570  631573  631576  631579  631582  631585  631588
  631591  631594  631597  631600  631603  631606  631609  631612  631615  631618
  631621  631624  631627  631630  631633  631636  631639  631642  631645  631648
  631651  631654  631657  631660  631663  631666  631669  631672  631675  631678
  631681  631684  631687  631690  631693  631696  631699  631702  631705  631708
  631711  631714  631717  631720  631723  631726  631729  631732  631735  631738
  631741  631744  631747  631750  631753  631756  631759  631762  631765  631768
  631771  631774  631777  631780  631783  631786  631789  631792  631795  631798
  631801  631804  631807  631810  631813  631816  631819  631822  631825  631828
  631831  631834  631837  631840  631843  631846  631849  631852  631855  631858
  631861  631864  631867  631870  631873  631876  631879  631882  631885  631888
  631891  631894  631897  631900  631903  631906  631909  631912  631915  631918
  631921  631924  631927  631930  631933  631936  631939  631942  631945  631948
  631951  631954  631957  631960  631963  631966  631969  631972  631975  631978
  631981  631984  631987  631990  631993  631996  631999  632002  632005  632008
  632011  632014  632017  632020  632023  632026  632029  632032  632035  632038
  632041  632044  632047  632050  632053  632056  632059  632062  632065  632068
  632071  632074  632077  632080  632083  632086  632089  632092  632095  632098
  632101  632104  632107  632110  632113  632116  632119  632122  632125  632128
  632131  632134  632137  632140  632143  632146  632149  632152  632155  632158
  632161  632164  632167  632170  632173  632176  632179  632182  632185  632188
  632191  632194  632197  632200  632203  632206  632209  632212  632215  632218
  632221  632224  632227  632230  632233  632236  632239  632242  632245  632248
  632251  632254  632257  632260  632263  632266  632269  632272  632275  632278
  632281  632284  632287  632290  632293  632296  632299  632302  632305  632308
  632311  632314  632317  632320  632323  632326  632329  632332  632335  632338
  632341  632344  632347  632350  632353  632356  632359  632362  632365  632368
  632371  632374  632377  632380  632383  632386  632389  632392  632395  632398
  632401  632404  632407  632410  632413  632416  632419  632422  632425  632428
  632431  632434  632437  632440  632443  632446  632449  632452  632455  632458
  632461  632464  632467  632470  632473  632476  632479  632482  632485  632488
  632491  632494  632497  632500  632503  632506  632509  632512  632515  632518
  632521  632524  632527  632530  632533  632536  632539  632542  632545  632548
  632551  632554  632557  632560  632563  632566  632569  632572  632575  632578
  632581  632584  632587  632590  632593  632596  632599  632602  632605  632608
  632611  632614  632617  632620  632623  632626  632629  632632  632635  632638
  632641  632644  632647  632650  632653  632656  632659  632662  632665  632668
  632671  632674  632677  632680  632683  632686  632689  632692  632695  632698
  632701  632704  632707  632710  632713  632716  632719  632722  632725  632728
  632731  632734  632737  632740  632743  632746  632749  632752  632755  632758
  632761  632764  632767  632770  632773  632776  632779  632782  632785  632788
  632791  632794  632797  632800  632803  632806  632809  632812  632815  632818
  632821  632824  632827  632830  632833  632836  632839  632842  632845  632848
  632851  632854  632857  632860  632863  632866  632869  632872  632875  632878
  632881  632884  632887  632890  632893  632896  632899  632902  632905  632908
  632911  632914  632917  632920  632923  632926  632929  632932  632935  632938
  632941  632944  632947  632950  632953  632956  632959  632962  632965  632968
  632971  632974  632977  632980  632983  632986  632989  632992  632995  632998
  633001  633004  633007  633010  633013  633016  633019  633022  633025  633028
  633031  633034  633037  633040  633043  633046  633049  633052  633055  633058
  633061  633064  633067  633070  633073  633076  633079  633082  633085  633088
  633091  633094  633097  633100  633103  633106  633109  633112  633115  633118
  633121  633124  633127  633130  633133  633136  633139  633142  633145  633148
  633151  633154  633157  633160  633163  633166  633169  633172  633175  633178
  633181  633184  633187  633190  633193  633196  633199  633202  633205  633208
  633211  633214  633217  633220  633223  633226  633229  633232  633235  633238
  633241  633244  633247  633250  633253  633256  633259  633262  633265  633268
  633271  633274  633277  633280  633283  633286  633289  633292  633295  633298
  633301  633304  633307  633310  633313  633316  633319  633322  633325  633328
  633331  633334  633337  633340  633343  633346  633349  633352  633355  633358
  633361  633364  633367  633370  633373  633376  633379  633382  633385  633388
  633391  633394  633397  633400  633403  633406  633409  633412  633415  633418
  633421  633424  633427  633430  633433  633436  633439  633442  633445  633448
  633451  633454  633457  633460  633463  633466  633469  633472  633475  633478
  633481  633484  633487  633490  633493  633496  633499  633502  633505  633508
  633511  633514  633517  633520  633523  633526  633529  633532  633535  633538
  633541  633544  633547  633550  633553  633556  633559  633562  633565  633568
  633571  633574  633577  633580  633583  633586  633589  633592  633595  633598
  633601  633604  633607  633610  633613  633616  633619  633622  633625  633628
  633631  633634  633637  633640  633643  633646  633649  633652  633655  633658
  633661  633664  633667  633670  633673  633676  633679  633682  633685  633688
  633691  633694  633697  633700  633703  633706  633709  633712  633715  633718
  633721  633724  633727  633730  633733  633736  633739  633742  633745  633748
  633751  633754  633757  633760  633763  633766  633769  633772  633775  633778
  633781  633784  633787  633790  633793  633796  633799  633802  633805  633808
  633811  633814  633817  633820  633823  633826  633829  633832  633835  633838
  633841  633844  633847  633850  633853  633856  633859  633862  633865  633868
  633871  633874  633877  633880  633883  633886  633889  633892  633895  633898
  633901  633904  633907  633910  633913  633916  633919  633922  633925  633928
  633931  633934  633937  633940  633943  633946  633949  633952  633955  633958
  633961  633964  633967  633970  633973  633976  633979  633982  633985  633988
  633991  633994  633997  634000  634003  634006  634009  634012  634015  634018
  634021  634024  634027  634030  634033  634036  634039  634042  634045  634048
  634051  634054  634057  634060  634063  634066  634069  634072  634075  634078
  634081  634084  634087  634090  634093  634096  634099  634102  634105  634108
  634111  634114  634117  634120  634123  634126  634129  634132  634135  634138
  634141  634144  634147  634150  634153  634156  634159  634162  634165  634168
  634171  634174  634177  634180  634183  634186  634189  634192  634195  634198
  634201  634204  634207  634210  634213  634216  634219  634222  634225  634228
  634231  634234  634237  634240  634243  634246  634249  634252  634255  634258
  634261  634264  634267  634270  634273  634276  634279  634282  634285  634288
  634291  634294  634297  634300  634303  634306  634309  634312  634315  634318
  634321  634324  634327  634330  634333  634336  634339  634342  634345  634348
  634351  634354  634357  634360  634363  634366  634369  634372  634375  634378
  634381  634384  634387  634390  634393  634396  634399  634402  634405  634408
  634411  634414  634417  634420  634423  634426  634429  634432  634435  634438
  634441  634444  634447  634450  634453  634456  634459  634462  634465  634468
  634471  634474  634477  634480  634483  634486  634489  634492  634495  634498
  634501  634504  634507  634510  634513  634516  634519  634522  634525  634528
  634531  634534  634537  634540  634543  634546  634549  634552  634555  634558
  634561  634564  634567  634570  634573  634576  634579  634582  634585  634588
  634591  634594  634597  634600  634603  634606  634609  634612  634615  634618
  634621  634624  634627  634630  634633  634636  634639  634642  634645  634648
  634651  634654  634657  634660  634663  634666  634669  634672  634675  634678
  634681  634684  634687  634690  634693  634696  634699  634702  634705  634708
  634711  634714  634717  634720  634723  634726  634729  634732  634735  634738
  634741  634744  634747  634750  634753  634756  634759  634762  634765  634768
  634771  634774  634777  634780  634783  634786  634789  634792  634795  634798
  634801  634804  634807  634810  634813  634816  634819  634822  634825  634828
  634831  634834  634837  634840  634843  634846  634849  634852  634855  634858
  634861  634864  634867  634870  634873  634876  634879  634882  634885  634888
  634891  634894  634897  634900  634903  634906  634909  634912  634915  634918
  634921  634924  634927  634930  634933  634936  634939  634942  634945  634948
  634951  634954  634957  634960  634963  634966  634969  634972  634975  634978
  634981  634984  634987  634990  634993  634996  634999  635002  635005  635008
  635011  635014  635017  635020  635023  635026  635029  635032  635035  635038
  635041  635044  635047  635050  635053  635056  635059  635062  635065  635068
  635071  635074  635077  635080  635083  635086  635089  635092  635095  635098
  635101  635104  635107  635110  635113  635116  635119  635122  635125  635128
  635131  635134  635137  635140  635143  635146  635149  635152  635155  635158
  635161  635164  635167  635170  635173  635176  635179  635182  635185  635188
  635191  635194  635197  635200  635203  635206  635209  635212  635215  635218
  635221  635224  635227  635230  635233  635236  635239  635242  635245  635248
  635251  635254  635257  635260  635263  635266  635269  635272  635275  635278
  635281  635284  635287  635290  635293  635296  635299  635302  635305  635308
  635311  635314  635317  635320  635323  635326  635329  635332  635335  635338
  635341  635344  635347  635350  635353  635356  635359  635362  635365  635368
  635371  635374  635377  635380  635383  635386  635389  635392  635395  635398
  635401  635404  635407  635410  635413  635416  635419  635422  635425  635428
  635431  635434  635437  635440  635443  635446  635449  635452  635455  635458
  635461  635464  635467  635470  635473  635476  635479  635482  635485  635488
  635491  635494  635497  635500  635503  635506  635509  635512  635515  635518
  635521  635524  635527  635530  635533  635536  635539  635542  635545  635548
  635551  635554  635557  635560  635563  635566  635569  635572  635575  635578
  635581  635584  635587  635590  635593  635596  635599  635602  635605  635608
  635611  635614  635617  635620  635623  635626  635629  635632  635635  635638
  635641  635644  635647  635650  635653  635656  635659  635662  635665  635668
  635671  635674  635677  635680  635683  635686  635689  635692  635695  635698
  635701  635704  635707  635710  635713  635716  635719  635722  635725  635728
  635731  635734  635737  635740  635743  635746  635749  635752  635755  635758
  635761  635764  635767  635770  635773  635776  635779  635782  635785  635788
  635791  635794  635797  635800  635803  635806  635809  635812  635815  635818
  635821  635824  635827  635830  635833  635836  635839  635842  635845  635848
  635851  635854  635857  635860  635863  635866  635869  635872  635875  635878
  635881  635884  635887  635890  635893  635896  635899  635902  635905  635908
  635911  635914  635917  635920  635923  635926  635929  635932  635935  635938
  635941  635944  635947  635950  635953  635956  635959  635962  635965  635968
  635971  635974  635977  635980  635983  635986  635989  635992  635995  635998
  636001  636004  636007  636010  636013  636016  636019  636022  636025  636028
  636031  636034  636037  636040  636043  636046  636049  636052  636055  636058
  636061  636064  636067  636070  636073  636076  636079  636082  636085  636088
  636091  636094  636097  636100  636103  636106  636109  636112  636115  636118
  636121  636124  636127  636130  636133  636136  636139  636142  636145  636148
  636151  636154  636157  636160  636163  636166  636169  636172  636175  636178
  636181  636184  636187  636190  636193  636196  636199  636202  636205  636208
  636211  636214  636217  636220  636223  636226  636229  636232  636235  636238
  636241  636244  636247  636250  636253  636256  636259  636262  636265  636268
  636271  636274  636277  636280  636283  636286  636289  636292  636295  636298
  636301  636304  636307  636310  636313  636316  636319  636322  636325  636328
  636331  636334  636337  636340  636343  636346  636349  636352  636355  636358
  636361  636364  636367  636370  636373  636376  636379  636382  636385  636388
  636391  636394  636397  636400  636403  636406  636409  636412  636415  636418
  636421  636424  636427  636430  636433  636436  636439  636442  636445  636448
  636451  636454  636457  636460  636463  636466  636469  636472  636475  636478
  636481  636484  636487  636490  636493  636496  636499  636502  636505  636508
  636511  636514  636517  636520  636523  636526  636529  636532  636535  636538
  636541  636544  636547  636550  636553  636556  636559  636562  636565  636568
  636571  636574  636577  636580  636583  636586  636589  636592  636595  636598
  636601  636604  636607  636610  636613  636616  636619  636622  636625  636628
  636631  636634  636637  636640  636643  636646  636649  636652  636655  636658
  636661  636664  636667  636670  636673  636676  636679  636682  636685  636688
  636691  636694  636697  636700  636703  636706  636709  636712  636715  636718
  636721  636724  636727  636730  636733  636736  636739  636742  636745  636748
  636751  636754  636757  636760  636763  636766  636769  636772  636775  636778
  636781  636784  636787  636790  636793  636796  636799  636802  636805  636808
  636811  636814  636817  636820  636823  636826  636829  636832  636835  636838
  636841  636844  636847  636850  636853  636856  636859  636862  636865  636868
  636871  636874  636877  636880  636883  636886  636889  636892  636895  636898
  636901  636904  636907  636910  636913  636916  636919  636922  636925  636928
  636931  636934  636937  636940  636943  636946  636949  636952  636955  636958
  636961  636964  636967  636970  636973  636976  636979  636982  636985  636988
  636991  636994  636997  637000  637003  637006  637009  637012  637015  637018
  637021  637024  637027  637030  637033  637036  637039  637042  637045  637048
  637051  637054  637057  637060  637063  637066  637069  637072  637075  637078
  637081  637084  637087  637090  637093  637096  637099  637102  637105  637108
  637111  637114  637117  637120  637123  637126  637129  637132  637135  637138
  637141  637144  637147  637150  637153  637156  637159  637162  637165  637168
  637171  637174  637177  637180  637183  637186  637189  637192  637195  637198
  637201  637204  637207  637210  637213  637216  637219  637222  637225  637228
  637231  637234  637237  637240  637243  637246  637249  637252  637255  637258
  637261  637264  637267  637270  637273  637276  637279  637282  637285  637288
  637291  637294  637297  637300  637303  637306  637309  637312  637315  637318
  637321  637324  637327  637330  637333  637336  637339  637342  637345  637348
  637351  637354  637357  637360  637363  637366  637369  637372  637375  637378
  637381  637384  637387  637390  637393  637396  637399  637402  637405  637408
  637411  637414  637417  637420  637423  637426  637429  637432  637435  637438
  637441  637444  637447  637450  637453  637456  637459  637462  637465  637468
  637471  637474  637477  637480  637483  637486  637489  637492  637495  637498
  637501  637504  637507  637510  637513  637516  637519  637522  637525  637528
  637531  637534  637537  637540  637543  637546  637549  637552  637555  637558
  637561  637564  637567  637570  637573  637576  637579  637582  637585  637588
  637591  637594  637597  637600  637603  637606  637609  637612  637615  637618
  637621  637624  637627  637630  637633  637636  637639  637642  637645  637648
  637651  637654  637657  637660  637663  637666  637669  637672  637675  637678
  637681  637684  637687  637690  637693  637696  637699  637702  637705  637708
  637711  637714  637717  637720  637723  637726  637729  637732  637735  637738
  637741  637744  637747  637750  637753  637756  637759  637762  637765  637768
  637771  637774  637777  637780  637783  637786  637789  637792  637795  637798
  637801  637804  637807  637810  637813  637816  637819  637822  637825  637828
  637831  637834  637837  637840  637843  637846  637849  637852  637855  637858
  637861  637864  637867  637870  637873  637876  637879  637882  637885  637888
  637891  637894  637897  637900  637903  637906  637909  637912  637915  637918
  637921  637924  637927  637930  637933  637936  637939  637942  637945  637948
  637951  637954  637957  637960  637963  637966  637969  637972  637975  637978
  637981  637984  637987  637990  637993  637996  637999  638002  638005  638008
  638011  638014  638017  638020  638023  638026  638029  638032  638035  638038
  638041  638044  638047  638050  638053  638056  638059  638062  638065  638068
  638071  638074  638077  638080  638083  638086  638089  638092  638095  638098
  638101  638104  638107  638110  638113  638116  638119  638122  638125  638128
  638131  638134  638137  638140  638143  638146  638149  638152  638155  638158
  638161  638164  638167  638170  638173  638176  638179  638182  638185  638188
  638191  638194  638197  638200  638203  638206  638209  638212  638215  638218
  638221  638224  638227  638230  638233  638236  638239  638242  638245  638248
  638251  638254  638257  638260  638263  638266  638269  638272  638275  638278
  638281  638284  638287  638290  638293  638296  638299  638302  638305  638308
  638311  638314  638317  638320  638323  638326  638329  638332  638335  638338
  638341  638344  638347  638350  638353  638356  638359  638362  638365  638368
  638371  638374  638377  638380  638383  638386  638389  638392  638395  638398
  638401  638404  638407  638410  638413  638416  638419  638422  638425  638428
  638431  638434  638437  638440  638443  638446  638449  638452  638455  638458
  638461  638464  638467  638470  638473  638476  638479  638482  638485  638488
  638491  638494  638497  638500  638503  638506  638509  638512  638515  638518
  638521  638524  638527  638530  638533  638536  638539  638542  638545  638548
  638551  638554  638557  638560  638563  638566  638569  638572  638575  638578
  638581  638584  638587  638590  638593  638596  638599  638602  638605  638608
  638611  638614  638617  638620  638623  638626  638629  638632  638635  638638
  638641  638644  638647  638650  638653  638656  638659  638662  638665  638668
  638671  638674  638677  638680  638683  638686  638689  638692  638695  638698
  638701  638704  638707  638710  638713  638716  638719  638722  638725  638728
  638731  638734  638737  638740  638743  638746  638749  638752  638755  638758
  638761  638764  638767  638770  638773  638776  638779  638782  638785  638788
  638791  638794  638797  638800  638803  638806  638809  638812  638815  638818
  638821  638824  638827  638830  638833  638836  638839  638842  638845  638848
  638851  638854  638857  638860  638863  638866  638869  638872  638875  638878
  638881  638884  638887  638890  638893  638896  638899  638902  638905  638908
  638911  638914  638917  638920  638923  638926  638929  638932  638935  638938
  638941  638944  638947  638950  638953  638956  638959  638962  638965  638968
  638971  638974  638977  638980  638983  638986  638989  638992  638995  638998
  639001  639004  639007  639010  639013  639016  639019  639022  639025  639028
  639031  639034  639037  639040  639043  639046  639049  639052  639055  639058
  639061  639064  639067  639070  639073  639076  639079  639082  639085  639088
  639091  639094  639097  639100  639103  639106  639109  639112  639115  639118
  639121  639124  639127  639130  639133  639136  639139  639142  639145  639148
  639151  639154  639157  639160  639163  639166  639169  639172  639175  639178
  639181  639184  639187  639190  639193  639196  639199  639202  639205  639208
  639211  639214  639217  639220  639223  639226  639229  639232  639235  639238
  639241  639244  639247  639250  639253  639256  639259  639262  639265  639268
  639271  639274  639277  639280  639283  639286  639289  639292  639295  639298
  639301  639304  639307  639310  639313  639316  639319  639322  639325  639328
  639331  639334  639337  639340  639343  639346  639349  639352  639355  639358
  639361  639364  639367  639370  639373  639376  639379  639382  639385  639388
  639391  639394  639397  639400  639403  639406  639409  639412  639415  639418
  639421  639424  639427  639430  639433  639436  639439  639442  639445  639448
  639451  639454  639457  639460  639463  639466  639469  639472  639475  639478
  639481  639484  639487  639490  639493  639496  639499  639502  639505  639508
  639511  639514  639517  639520  639523  639526  639529  639532  639535  639538
  639541  639544  639547  639550  639553  639556  639559  639562  639565  639568
  639571  639574  639577  639580  639583  639586  639589  639592  639595  639598
  639601  639604  639607  639610  639613  639616  639619  639622  639625  639628
  639631  639634  639637  639640  639643  639646  639649  639652  639655  639658
  639661  639664  639667  639670  639673  639676  639679  639682  639685  639688
  639691  639694  639697  639700  639703  639706  639709  639712  639715  639718
  639721  639724  639727  639730  639733  639736  639739  639742  639745  639748
  639751  639754  639757  639760  639763  639766  639769  639772  639775  639778
  639781  639784  639787  639790  639793  639796  639799  639802  639805  639808
  639811  639814  639817  639820  639823  639826  639829  639832  639835  639838
  639841  639844  639847  639850  639853  639856  639859  639862  639865  639868
  639871  639874  639877  639880  639883  639886  639889  639892  639895  639898
  639901  639904  639907  639910  639913  639916  639919  639922  639925  639928
  639931  639934  639937  639940  639943  639946  639949  639952  639955  639958
  639961  639964  639967  639970  639973  639976  639979  639982  639985  639988
  639991  639994  639997  640000  640003  640006  640009  640012  640015  640018
  640021  640024  640027  640030  640033  640036  640039  640042  640045  640048
  640051  640054  640057  640060  640063  640066  640069  640072  640075  640078
  640081  640084  640087  640090  640093  640096  640099  640102  640105  640108
  640111  640114  640117  640120  640123  640126  640129  640132  640135  640138
  640141  640144  640147  640150  640153  640156  640159  640162  640165  640168
  640171  640174  640177  640180  640183  640186  640189  640192  640195  640198
  640201  640204  640207  640210  640213  640216  640219  640222  640225  640228
  640231  640234  640237  640240  640243  640246  640249  640252  640255  640258
  640261  640264  640267  640270  640273  640276  640279  640282  640285  640288
  640291  640294  640297  640300  640303  640306  640309  640312  640315  640318
  640321  640324  640327  640330  640333  640336  640339  640342  640345  640348
  640351  640354  640357  640360  640363  640366  640369  640372  640375  640378
  640381  640384  640387  640390  640393  640396  640399  640402  640405  640408
  640411  640414  640417  640420  640423  640426  640429  640432  640435  640438
  640441  640444  640447  640450  640453  640456  640459  640462  640465  640468
  640471  640474  640477  640480  640483  640486  640489  640492  640495  640498
  640501  640504  640507  640510  640513  640516  640519  640522  640525  640528
  640531  640534  640537  640540  640543  640546  640549  640552  640555  640558
  640561  640564  640567  640570  640573  640576  640579  640582  640585  640588
  640591  640594  640597  640600  640603  640606  640609  640612  640615  640618
  640621  640624  640627  640630  640633  640636  640639  640642  640645  640648
  640651  640654  640657  640660  640663  640666  640669  640672  640675  640678
  640681  640684  640687  640690  640693  640696  640699  640702  640705  640708
  640711  640714  640717  640720  640723  640726  640729  640732  640735  640738
  640741  640744  640747  640750  640753  640756  640759  640762  640765  640768
  640771  640774  640777  640780  640783  640786  640789  640792  640795  640798
  640801  640804  640807  640810  640813  640816  640819  640822  640825  640828
  640831  640834  640837  640840  640843  640846  640849  640852  640855  640858
  640861  640864  640867  640870  640873  640876  640879  640882  640885  640888
  640891  640894  640897  640900  640903  640906  640909  640912  640915  640918
  640921  640924  640927  640930  640933  640936  640939  640942  640945  640948
  640951  640954  640957  640960  640963  640966  640969  640972  640975  640978
  640981  640984  640987  640990  640993  640996  640999  641002  641005  641008
  641011  641014  641017  641020  641023  641026  641029  641032  641035  641038
  641041  641044  641047  641050  641053  641056  641059  641062  641065  641068
  641071  641074  641077  641080  641083  641086  641089  641092  641095  641098
  641101  641104  641107  641110  641113  641116  641119  641122  641125  641128
  641131  641134  641137  641140  641143  641146  641149  641152  641155  641158
  641161  641164  641167  641170  641173  641176  641179  641182  641185  641188
  641191  641194  641197  641200  641203  641206  641209  641212  641215  641218
  641221  641224  641227  641230  641233  641236  641239  641242  641245  641248
  641251  641254  641257  641260  641263  641266  641269  641272  641275  641278
  641281  641284  641287  641290  641293  641296  641299  641302  641305  641308
  641311  641314  641317  641320  641323  641326  641329  641332  641335  641338
  641341  641344  641347  641350  641353  641356  641359  641362  641365  641368
  641371  641374  641377  641380  641383  641386  641389  641392  641395  641398
  641401  641404  641407  641410  641413  641416  641419  641422  641425  641428
  641431  641434  641437  641440  641443  641446  641449  641452  641455  641458
  641461  641464  641467  641470  641473  641476  641479  641482  641485  641488
  641491  641494  641497  641500  641503  641506  641509  641512  641515  641518
  641521  641524  641527  641530  641533  641536  641539  641542  641545  641548
  641551  641554  641557  641560  641563  641566  641569  641572  641575  641578
  641581  641584  641587  641590  641593  641596  641599  641602  641605  641608
  641611  641614  641617  641620  641623  641626  641629  641632  641635  641638
  641641  641644  641647  641650  641653  641656  641659  641662  641665  641668
  641671  641674  641677  641680  641683  641686  641689  641692  641695  641698
  641701  641704  641707  641710  641713  641716  641719  641722  641725  641728
  641731  641734  641737  641740  641743  641746  641749  641752  641755  641758
  641761  641764  641767  641770  641773  641776  641779  641782  641785  641788
  641791  641794  641797  641800  641803  641806  641809  641812  641815  641818
  641821  641824  641827  641830  641833  641836  641839  641842  641845  641848
  641851  641854  641857  641860  641863  641866  641869  641872  641875  641878
  641881  641884  641887  641890  641893  641896  641899  641902  641905  641908
  641911  641914  641917  641920  641923  641926  641929  641932  641935  641938
  641941  641944  641947  641950  641953  641956  641959  641962  641965  641968
  641971  641974  641977  641980  641983  641986  641989  641992  641995  641998
  642001  642004  642007  642010  642013  642016  642019  642022  642025  642028
  642031  642034  642037  642040  642043  642046  642049  642052  642055  642058
  642061  642064  642067  642070  642073  642076  642079  642082  642085  642088
  642091  642094  642097  642100  642103  642106  642109  642112  642115  642118
  642121  642124  642127  642130  642133  642136  642139  642142  642145  642148
  642151  642154  642157  642160  642163  642166  642169  642172  642175  642178
  642181  642184  642187  642190  642193  642196  642199  642202  642205  642208
  642211  642214  642217  642220  642223  642226  642229  642232  642235  642238
  642241  642244  642247  642250  642253  642256  642259  642262  642265  642268
  642271  642274  642277  642280  642283  642286  642289  642292  642295  642298
  642301  642304  642307  642310  642313  642316  642319  642322  642325  642328
  642331  642334  642337  642340  642343  642346  642349  642352  642355  642358
  642361  642364  642367  642370  642373  642376  642379  642382  642385  642388
  642391  642394  642397  642400  642403  642406  642409  642412  642415  642418
  642421  642424  642427  642430  642433  642436  642439  642442  642445  642448
  642451  642454  642457  642460  642463  642466  642469  642472  642475  642478
  642481  642484  642487  642490  642493  642496  642499  642502  642505  642508
  642511  642514  642517  642520  642523  642526  642529  642532  642535  642538
  642541  642544  642547  642550  642553  642556  642559  642562  642565  642568
  642571  642574  642577  642580  642583  642586  642589  642592  642595  642598
  642601  642604  642607  642610  642613  642616  642619  642622  642625  642628
  642631  642634  642637  642640  642643  642646  642649  642652  642655  642658
  642661  642664  642667  642670  642673  642676  642679  642682  642685  642688
  642691  642694  642697  642700  642703  642706  642709  642712  642715  642718
  642721  642724  642727  642730  642733  642736  642739  642742  642745  642748
  642751  642754  642757  642760  642763  642766  642769  642772  642775  642778
  642781  642784  642787  642790  642793  642796  642799  642802  642805  642808
  642811  642814  642817  642820  642823  642826  642829  642832  642835  642838
  642841  642844  642847  642850  642853  642856  642859  642862  642865  642868
  642871  642874  642877  642880  642883  642886  642889  642892  642895  642898
  642901  642904  642907  642910  642913  642916  642919  642922  642925  642928
  642931  642934  642937  642940  642943  642946  642949  642952  642955  642958
  642961  642964  642967  642970  642973  642976  642979  642982  642985  642988
  642991  642994  642997  643000  643003  643006  643009  643012  643015  643018
  643021  643024  643027  643030  643033  643036  643039  643042  643045  643048
  643051  643054  643057  643060  643063  643066  643069  643072  643075  643078
  643081  643084  643087  643090  643093  643096  643099  643102  643105  643108
  643111  643114  643117  643120  643123  643126  643129  643132  643135  643138
  643141  643144  643147  643150  643153  643156  643159  643162  643165  643168
  643171  643174  643177  643180  643183  643186  643189  643192  643195  643198
  643201  643204  643207  643210  643213  643216  643219  643222  643225  643228
  643231  643234  643237  643240  643243  643246  643249  643252  643255  643258
  643261  643264  643267  643270  643273  643276  643279  643282  643285  643288
  643291  643294  643297  643300  643303  643306  643309  643312  643315  643318
  643321  643324  643327  643330  643333  643336  643339  643342  643345  643348
  643351  643354  643357  643360  643363  643366  643369  643372  643375  643378
  643381  643384  643387  643390  643393  643396  643399  643402  643405  643408
  643411  643414  643417  643420  643423  643426  643429  643432  643435  643438
  643441  643444  643447  643450  643453  643456  643459  643462  643465  643468
  643471  643474  643477  643480  643483  643486  643489  643492  643495  643498
  643501  643504  643507  643510  643513  643516  643519  643522  643525  643528
  643531  643534  643537  643540  643543  643546  643549  643552  643555  643558
  643561  643564  643567  643570  643573  643576  643579  643582  643585  643588
  643591  643594  643597  643600  643603  643606  643609  643612  643615  643618
  643621  643624  643627  643630  643633  643636  643639  643642  643645  643648
  643651  643654  643657  643660  643663  643666  643669  643672  643675  643678
  643681  643684  643687  643690  643693  643696  643699  643702  643705  643708
  643711  643714  643717  643720  643723  643726  643729  643732  643735  643738
  643741  643744  643747  643750  643753  643756  643759  643762  643765  643768
  643771  643774  643777  643780  643783  643786  643789  643792  643795  643798
  643801  643804  643807  643810  643813  643816  643819  643822  643825  643828
  643831  643834  643837  643840  643843  643846  643849  643852  643855  643858
  643861  643864  643867  643870  643873  643876  643879  643882  643885  643888
  643891  643894  643897  643900  643903  643906  643909  643912  643915  643918
  643921  643924  643927  643930  643933  643936  643939  643942  643945  643948
  643951  643954  643957  643960  643963  643966  643969  643972  643975  643978
  643981  643984  643987  643990  643993  643996  643999  644002  644005  644008
  644011  644014  644017  644020  644023  644026  644029  644032  644035  644038
  644041  644044  644047  644050  644053  644056  644059  644062  644065  644068
  644071  644074  644077  644080  644083  644086  644089  644092  644095  644098
  644101  644104  644107  644110  644113  644116  644119  644122  644125  644128
  644131  644134  644137  644140  644143  644146  644149  644152  644155  644158
  644161  644164  644167  644170  644173  644176  644179  644182  644185  644188
  644191  644194  644197  644200  644203  644206  644209  644212  644215  644218
  644221  644224  644227  644230  644233  644236  644239  644242  644245  644248
  644251  644254  644257  644260  644263  644266  644269  644272  644275  644278
  644281  644284  644287  644290  644293  644296  644299  644302  644305  644308
  644311  644314  644317  644320  644323  644326  644329  644332  644335  644338
  644341  644344  644347  644350  644353  644356  644359  644362  644365  644368
  644371  644374  644377  644380  644383  644386  644389  644392  644395  644398
  644401  644404  644407  644410  644413  644416  644419  644422  644425  644428
  644431  644434  644437  644440  644443  644446  644449  644452  644455  644458
  644461  644464  644467  644470  644473  644476  644479  644482  644485  644488
  644491  644494  644497  644500  644503  644506  644509  644512  644515  644518
  644521  644524  644527  644530  644533  644536  644539  644542  644545  644548
  644551  644554  644557  644560  644563  644566  644569  644572  644575  644578
  644581  644584  644587  644590  644593  644596  644599  644602  644605  644608
  644611  644614  644617  644620  644623  644626  644629  644632  644635  644638
  644641  644644  644647  644650  644653  644656  644659  644662  644665  644668
  644671  644674  644677  644680  644683  644686  644689  644692  644695  644698
  644701  644704  644707  644710  644713  644716  644719  644722  644725  644728
  644731  644734  644737  644740  644743  644746  644749  644752  644755  644758
  644761  644764  644767  644770  644773  644776  644779  644782  644785  644788
  644791  644794  644797  644800  644803  644806  644809  644812  644815  644818
  644821  644824  644827  644830  644833  644836  644839  644842  644845  644848
  644851  644854  644857  644860  644863  644866  644869  644872  644875  644878
  644881  644884  644887  644890  644893  644896  644899  644902  644905  644908
  644911  644914  644917  644920  644923  644926  644929  644932  644935  644938
  644941  644944  644947  644950  644953  644956  644959  644962  644965  644968
  644971  644974  644977  644980  644983  644986  644989  644992  644995  644998
  645001  645004  645007  645010  645013  645016  645019  645022  645025  645028
  645031  645034  645037  645040  645043  645046  645049  645052  645055  645058
  645061  645064  645067  645070  645073  645076  645079  645082  645085  645088
  645091  645094  645097  645100  645103  645106  645109  645112  645115  645118
  645121  645124  645127  645130  645133  645136  645139  645142  645145  645148
  645151  645154  645157  645160  645163  645166  645169  645172  645175  645178
  645181  645184  645187  645190  645193  645196  645199  645202  645205  645208
  645211  645214  645217  645220  645223  645226  645229  645232  645235  645238
  645241  645244  645247  645250  645253  645256  645259  645262  645265  645268
  645271  645274  645277  645280  645283  645286  645289  645292  645295  645298
  645301  645304  645307  645310  645313  645316  645319  645322  645325  645328
  645331  645334  645337  645340  645343  645346  645349  645352  645355  645358
  645361  645364  645367  645370  645373  645376  645379  645382  645385  645388
  645391  645394  645397  645400  645403  645406  645409  645412  645415  645418
  645421  645424  645427  645430  645433  645436  645439  645442  645445  645448
  645451  645454  645457  645460  645463  645466  645469  645472  645475  645478
  645481  645484  645487  645490  645493  645496  645499  645502  645505  645508
  645511  645514  645517  645520  645523  645526  645529  645532  645535  645538
  645541  645544  645547  645550  645553  645556  645559  645562  645565  645568
  645571  645574  645577  645580  645583  645586  645589  645592  645595  645598
  645601  645604  645607  645610  645613  645616  645619  645622  645625  645628
  645631  645634  645637  645640  645643  645646  645649  645652  645655  645658
  645661  645664  645667  645670  645673  645676  645679  645682  645685  645688
  645691  645694  645697  645700  645703  645706  645709  645712  645715  645718
  645721  645724  645727  645730  645733  645736  645739  645742  645745  645748
  645751  645754  645757  645760  645763  645766  645769  645772  645775  645778
  645781  645784  645787  645790  645793  645796  645799  645802  645805  645808
  645811  645814  645817  645820  645823  645826  645829  645832  645835  645838
  645841  645844  645847  645850  645853  645856  645859  645862  645865  645868
  645871  645874  645877  645880  645883  645886  645889  645892  645895  645898
  645901  645904  645907  645910  645913  645916  645919  645922  645925  645928
  645931  645934  645937  645940  645943  645946  645949  645952  645955  645958
  645961  645964  645967  645970  645973  645976  645979  645982  645985  645988
  645991  645994  645997  646000  646003  646006  646009  646012  646015  646018
  646021  646024  646027  646030  646033  646036  646039  646042  646045  646048
  646051  646054  646057  646060  646063  646066  646069  646072  646075  646078
  646081  646084  646087  646090  646093  646096  646099  646102  646105  646108
  646111  646114  646117  646120  646123  646126  646129  646132  646135  646138
  646141  646144  646147  646150  646153  646156  646159  646162  646165  646168
  646171  646174  646177  646180  646183  646186  646189  646192  646195  646198
  646201  646204  646207  646210  646213  646216  646219  646222  646225  646228
  646231  646234  646237  646240  646243  646246  646249  646252  646255  646258
  646261  646264  646267  646270  646273  646276  646279  646282  646285  646288
  646291  646294  646297  646300  646303  646306  646309  646312  646315  646318
  646321  646324  646327  646330  646333  646336  646339  646342  646345  646348
  646351  646354  646357  646360  646363  646366  646369  646372  646375  646378
  646381  646384  646387  646390  646393  646396  646399  646402  646405  646408
  646411  646414  646417  646420  646423  646426  646429  646432  646435  646438
  646441  646444  646447  646450  646453  646456  646459  646462  646465  646468
  646471  646474  646477  646480  646483  646486  646489  646492  646495  646498
  646501  646504  646507  646510  646513  646516  646519  646522  646525  646528
  646531  646534  646537  646540  646543  646546  646549  646552  646555  646558
  646561  646564  646567  646570  646573  646576  646579  646582  646585  646588
  646591  646594  646597  646600  646603  646606  646609  646612  646615  646618
  646621  646624  646627  646630  646633  646636  646639  646642  646645  646648
  646651  646654  646657  646660  646663  646666  646669  646672  646675  646678
  646681  646684  646687  646690  646693  646696  646699  646702  646705  646708
  646711  646714  646717  646720  646723  646726  646729  646732  646735  646738
  646741  646744  646747  646750  646753  646756  646759  646762  646765  646768
  646771  646774  646777  646780  646783  646786  646789  646792  646795  646798
  646801  646804  646807  646810  646813  646816  646819  646822  646825  646828
  646831  646834  646837  646840  646843  646846  646849  646852  646855  646858
  646861  646864  646867  646870  646873  646876  646879  646882  646885  646888
  646891  646894  646897  646900  646903  646906  646909  646912  646915  646918
  646921  646924  646927  646930  646933  646936  646939  646942  646945  646948
  646951  646954  646957  646960  646963  646966  646969  646972  646975  646978
  646981  646984  646987  646990  646993  646996  646999  647002  647005  647008
  647011  647014  647017  647020  647023  647026  647029  647032  647035  647038
  647041  647044  647047  647050  647053  647056  647059  647062  647065  647068
  647071  647074  647077  647080  647083  647086  647089  647092  647095  647098
  647101  647104  647107  647110  647113  647116  647119  647122  647125  647128
  647131  647134  647137  647140  647143  647146  647149  647152  647155  647158
  647161  647164  647167  647170  647173  647176  647179  647182  647185  647188
  647191  647194  647197  647200  647203  647206  647209  647212  647215  647218
  647221  647224  647227  647230  647233  647236  647239  647242  647245  647248
  647251  647254  647257  647260  647263  647266  647269  647272  647275  647278
  647281  647284  647287  647290  647293  647296  647299  647302  647305  647308
  647311  647314  647317  647320  647323  647326  647329  647332  647335  647338
  647341  647344  647347  647350  647353  647356  647359  647362  647365  647368
  647371  647374  647377  647380  647383  647386  647389  647392  647395  647398
  647401  647404  647407  647410  647413  647416  647419  647422  647425  647428
  647431  647434  647437  647440  647443  647446  647449  647452  647455  647458
  647461  647464  647467  647470  647473  647476  647479  647482  647485  647488
  647491  647494  647497  647500  647503  647506  647509  647512  647515  647518
  647521  647524  647527  647530  647533  647536  647539  647542  647545  647548
  647551  647554  647557  647560  647563  647566  647569  647572  647575  647578
  647581  647584  647587  647590  647593  647596  647599  647602  647605  647608
  647611  647614  647617  647620  647623  647626  647629  647632  647635  647638
  647641  647644  647647  647650  647653  647656  647659  647662  647665  647668
  647671  647674  647677  647680  647683  647686  647689  647692  647695  647698
  647701  647704  647707  647710  647713  647716  647719  647722  647725  647728
  647731  647734  647737  647740  647743  647746  647749  647752  647755  647758
  647761  647764  647767  647770  647773  647776  647779  647782  647785  647788
  647791  647794  647797  647800  647803  647806  647809  647812  647815  647818
  647821  647824  647827  647830  647833  647836  647839  647842  647845  647848
  647851  647854  647857  647860  647863  647866  647869  647872  647875  647878
  647881  647884  647887  647890  647893  647896  647899  647902  647905  647908
  647911  647914  647917  647920  647923  647926  647929  647932  647935  647938
  647941  647944  647947  647950  647953  647956  647959  647962  647965  647968
  647971  647974  647977  647980  647983  647986  647989  647992  647995  647998
  648001  648004  648007  648010  648013  648016  648019  648022  648025  648028
  648031  648034  648037  648040  648043  648046  648049  648052  648055  648058
  648061  648064  648067  648070  648073  648076  648079  648082  648085  648088
  648091  648094  648097  648100  648103  648106  648109  648112  648115  648118
  648121  648124  648127  648130  648133  648136  648139  648142  648145  648148
  648151  648154  648157  648160  648163  648166  648169  648172  648175  648178
  648181  648184  648187  648190  648193  648196  648199  648202  648205  648208
  648211  648214  648217  648220  648223  648226  648229  648232  648235  648238
  648241  648244  648247  648250  648253  648256  648259  648262  648265  648268
  648271  648274  648277  648280  648283  648286  648289  648292  648295  648298
  648301  648304  648307  648310  648313  648316  648319  648322  648325  648328
  648331  648334  648337  648340  648343  648346  648349  648352  648355  648358
  648361  648364  648367  648370  648373  648376  648379  648382  648385  648388
  648391  648394  648397  648400  648403  648406  648409  648412  648415  648418
  648421  648424  648427  648430  648433  648436  648439  648442  648445  648448
  648451  648454  648457  648460  648463  648466  648469  648472  648475  648478
  648481  648484  648487  648490  648493  648496  648499  648502  648505  648508
  648511  648514  648517  648520  648523  648526  648529  648532  648535  648538
  648541  648544  648547  648550  648553  648556  648559  648562  648565  648568
  648571  648574  648577  648580  648583  648586  648589  648592  648595  648598
  648601  648604  648607  648610  648613  648616  648619  648622  648625  648628
  648631  648634  648637  648640  648643  648646  648649  648652  648655  648658
  648661  648664  648667  648670  648673  648676  648679  648682  648685  648688
  648691  648694  648697  648700  648703  648706  648709  648712  648715  648718
  648721  648724  648727  648730  648733  648736  648739  648742  648745  648748
  648751  648754  648757  648760  648763  648766  648769  648772  648775  648778
  648781  648784  648787  648790  648793  648796  648799  648802  648805  648808
  648811  648814  648817  648820  648823  648826  648829  648832  648835  648838
  648841  648844  648847  648850  648853  648856  648859  648862  648865  648868
  648871  648874  648877  648880  648883  648886  648889  648892  648895  648898
  648901  648904  648907  648910  648913  648916  648919  648922  648925  648928
  648931  648934  648937  648940  648943  648946  648949  648952  648955  648958
  648961  648964  648967  648970  648973  648976  648979  648982  648985  648988
  648991  648994  648997  649000  649003  649006  649009  649012  649015  649018
  649021  649024  649027  649030  649033  649036  649039  649042  649045  649048
  649051  649054  649057  649060  649063  649066  649069  649072  649075  649078
  649081  649084  649087  649090  649093  649096  649099  649102  649105  649108
  649111  649114  649117  649120  649123  649126  649129  649132  649135  649138
  649141  649144  649147  649150  649153  649156  649159  649162  649165  649168
  649171  649174  649177  649180  649183  649186  649189  649192  649195  649198
  649201  649204  649207  649210  649213  649216  649219  649222  649225  649228
  649231  649234  649237  649240  649243  649246  649249  649252  649255  649258
  649261  649264  649267  649270  649273  649276  649279  649282  649285  649288
  649291  649294  649297  649300  649303  649306  649309  649312  649315  649318
  649321  649324  649327  649330  649333  649336  649339  649342  649345  649348
  649351  649354  649357  649360  649363  649366  649369  649372  649375  649378
  649381  649384  649387  649390  649393  649396  649399  649402  649405  649408
  649411  649414  649417  649420  649423  649426  649429  649432  649435  649438
  649441  649444  649447  649450  649453  649456  649459  649462  649465  649468
  649471  649474  649477  649480  649483  649486  649489  649492  649495  649498
  649501  649504  649507  649510  649513  649516  649519  649522  649525  649528
  649531  649534  649537  649540  649543  649546  649549  649552  649555  649558
  649561  649564  649567  649570  649573  649576  649579  649582  649585  649588
  649591  649594  649597  649600  649603  649606  649609  649612  649615  649618
  649621  649624  649627  649630  649633  649636  649639  649642  649645  649648
  649651  649654  649657  649660  649663  649666  649669  649672  649675  649678
  649681  649684  649687  649690  649693  649696  649699  649702  649705  649708
  649711  649714  649717  649720  649723  649726  649729  649732  649735  649738
  649741  649744  649747  649750  649753  649756  649759  649762  649765  649768
  649771  649774  649777  649780  649783  649786  649789  649792  649795  649798
  649801  649804  649807  649810  649813  649816  649819  649822  649825  649828
  649831  649834  649837  649840  649843  649846  649849  649852  649855  649858
  649861  649864  649867  649870  649873  649876  649879  649882  649885  649888
  649891  649894  649897  649900  649903  649906  649909  649912  649915  649918
  649921  649924  649927  649930  649933  649936  649939  649942  649945  649948
  649951  649954  649957  649960  649963  649966  649969  649972  649975  649978
  649981  649984  649987  649990  649993  649996  649999  650002  650005  650008
  650011  650014  650017  650020  650023  650026  650029  650032  650035  650038
  650041  650044  650047  650050  650053  650056  650059  650062  650065  650068
  650071  650074  650077  650080  650083  650086  650089  650092  650095  650098
  650101  650104  650107  650110  650113  650116  650119  650122  650125  650128
  650131  650134  650137  650140  650143  650146  650149  650152  650155  650158
  650161  650164  650167  650170  650173  650176  650179  650182  650185  650188
  650191  650194  650197  650200  650203  650206  650209  650212  650215  650218
  650221  650224  650227  650230  650233  650236  650239  650242  650245  650248
  650251  650254  650257  650260  650263  650266  650269  650272  650275  650278
  650281  650284  650287  650290  650293  650296  650299  650302  650305  650308
  650311  650314  650317  650320  650323  650326  650329  650332  650335  650338
  650341  650344  650347  650350  650353  650356  650359  650362  650365  650368
  650371  650374  650377  650380  650383  650386  650389  650392  650395  650398
  650401  650404  650407  650410  650413  650416  650419  650422  650425  650428
  650431  650434  650437  650440  650443  650446  650449  650452  650455  650458
  650461  650464  650467  650470  650473  650476  650479  650482  650485  650488
  650491  650494  650497  650500  650503  650506  650509  650512  650515  650518
  650521  650524  650527  650530  650533  650536  650539  650542  650545  650548
  650551  650554  650557  650560  650563  650566  650569  650572  650575  650578
  650581  650584  650587  650590  650593  650596  650599  650602  650605  650608
  650611  650614  650617  650620  650623  650626  650629  650632  650635  650638
  650641  650644  650647  650650  650653  650656  650659  650662  650665  650668
  650671  650674  650677  650680  650683  650686  650689  650692  650695  650698
  650701  650704  650707  650710  650713  650716  650719  650722  650725  650728
  650731  650734  650737  650740  650743  650746  650749  650752  650755  650758
  650761  650764  650767  650770  650773  650776  650779  650782  650785  650788
  650791  650794  650797  650800  650803  650806  650809  650812  650815  650818
  650821  650824  650827  650830  650833  650836  650839  650842  650845  650848
  650851  650854  650857  650860  650863  650866  650869  650872  650875  650878
  650881  650884  650887  650890  650893  650896  650899  650902  650905  650908
  650911  650914  650917  650920  650923  650926  650929  650932  650935  650938
  650941  650944  650947  650950  650953  650956  650959  650962  650965  650968
  650971  650974  650977  650980  650983  650986  650989  650992  650995  650998
  651001  651004  651007  651010  651013  651016  651019  651022  651025  651028
  651031  651034  651037  651040  651043  651046  651049  651052  651055  651058
  651061  651064  651067  651070  651073  651076  651079  651082  651085  651088
  651091  651094  651097  651100  651103  651106  651109  651112  651115  651118
  651121  651124  651127  651130  651133  651136  651139  651142  651145  651148
  651151  651154  651157  651160  651163  651166  651169  651172  651175  651178
  651181  651184  651187  651190  651193  651196  651199  651202  651205  651208
  651211  651214  651217  651220  651223  651226  651229  651232  651235  651238
  651241  651244  651247  651250  651253  651256  651259  651262  651265  651268
  651271  651274  651277  651280  651283  651286  651289  651292  651295  651298
  651301  651304  651307  651310  651313  651316  651319  651322  651325  651328
  651331  651334  651337  651340  651343  651346  651349  651352  651355  651358
  651361  651364  651367  651370  651373  651376  651379  651382  651385  651388
  651391  651394  651397  651400  651403  651406  651409  651412  651415  651418
  651421  651424  651427  651430  651433  651436  651439  651442  651445  651448
  651451  651454  651457  651460  651463  651466  651469  651472  651475  651478
  651481  651484  651487  651490  651493  651496  651499  651502  651505  651508
  651511  651514  651517  651520  651523  651526  651529  651532  651535  651538
  651541  651544  651547  651550  651553  651556  651559  651562  651565  651568
  651571  651574  651577  651580  651583  651586  651589  651592  651595  651598
  651601  651604  651607  651610  651613  651616  651619  651622  651625  651628
  651631  651634  651637  651640  651643  651646  651649  651652  651655  651658
  651661  651664  651667  651670  651673  651676  651679  651682  651685  651688
  651691  651694  651697  651700  651703  651706  651709  651712  651715  651718
  651721  651724  651727  651730  651733  651736  651739  651742  651745  651748
  651751  651754  651757  651760  651763  651766  651769  651772  651775  651778
  651781  651784  651787  651790  651793  651796  651799  651802  651805  651808
  651811  651814  651817  651820  651823  651826  651829  651832  651835  651838
  651841  651844  651847  651850  651853  651856  651859  651862  651865  651868
  651871  651874  651877  651880  651883  651886  651889  651892  651895  651898
  651901  651904  651907  651910  651913  651916  651919  651922  651925  651928
  651931  651934  651937  651940  651943  651946  651949  651952  651955  651958
  651961  651964  651967  651970  651973  651976  651979  651982  651985  651988
  651991  651994  651997  652000  652003  652006  652009  652012  652015  652018
  652021  652024  652027  652030  652033  652036  652039  652042  652045  652048
  652051  652054  652057  652060  652063  652066  652069  652072  652075  652078
  652081  652084  652087  652090  652093  652096  652099  652102  652105  652108
  652111  652114  652117  652120  652123  652126  652129  652132  652135  652138
  652141  652144  652147  652150  652153  652156  652159  652162  652165  652168
  652171  652174  652177  652180  652183  652186  652189  652192  652195  652198
  652201  652204  652207  652210  652213  652216  652219  652222  652225  652228
  652231  652234  652237  652240  652243  652246  652249  652252  652255  652258
  652261  652264  652267  652270  652273  652276  652279  652282  652285  652288
  652291  652294  652297  652300  652303  652306  652309  652312  652315  652318
  652321  652324  652327  652330  652333  652336  652339  652342  652345  652348
  652351  652354  652357  652360  652363  652366  652369  652372  652375  652378
  652381  652384  652387  652390  652393  652396  652399  652402  652405  652408
  652411  652414  652417  652420  652423  652426  652429  652432  652435  652438
  652441  652444  652447  652450  652453  652456  652459  652462  652465  652468
  652471  652474  652477  652480  652483  652486  652489  652492  652495  652498
  652501  652504  652507  652510  652513  652516  652519  652522  652525  652528
  652531  652534  652537  652540  652543  652546  652549  652552  652555  652558
  652561  652564  652567  652570  652573  652576  652579  652582  652585  652588
  652591  652594  652597  652600  652603  652606  652609  652612  652615  652618
  652621  652624  652627  652630  652633  652636  652639  652642  652645  652648
  652651  652654  652657  652660  652663  652666  652669  652672  652675  652678
  652681  652684  652687  652690  652693  652696  652699  652702  652705  652708
  652711  652714  652717  652720  652723  652726  652729  652732  652735  652738
  652741  652744  652747  652750  652753  652756  652759  652762  652765  652768
  652771  652774  652777  652780  652783  652786  652789  652792  652795  652798
  652801  652804  652807  652810  652813  652816  652819  652822  652825  652828
  652831  652834  652837  652840  652843  652846  652849  652852  652855  652858
  652861  652864  652867  652870  652873  652876  652879  652882  652885  652888
  652891  652894  652897  652900  652903  652906  652909  652912  652915  652918
  652921  652924  652927  652930  652933  652936  652939  652942  652945  652948
  652951  652954  652957  652960  652963  652966  652969  652972  652975  652978
  652981  652984  652987  652990  652993  652996  652999  653002  653005  653008
  653011  653014  653017  653020  653023  653026  653029  653032  653035  653038
  653041  653044  653047  653050  653053  653056  653059  653062  653065  653068
  653071  653074  653077  653080  653083  653086  653089  653092  653095  653098
  653101  653104  653107  653110  653113  653116  653119  653122  653125  653128
  653131  653134  653137  653140  653143  653146  653149  653152  653155  653158
  653161  653164  653167  653170  653173  653176  653179  653182  653185  653188
  653191  653194  653197  653200  653203  653206  653209  653212  653215  653218
  653221  653224  653227  653230  653233  653236  653239  653242  653245  653248
  653251  653254  653257  653260  653263  653266  653269  653272  653275  653278
  653281  653284  653287  653290  653293  653296  653299  653302  653305  653308
  653311  653314  653317  653320  653323  653326  653329  653332  653335  653338
  653341  653344  653347  653350  653353  653356  653359  653362  653365  653368
  653371  653374  653377  653380  653383  653386  653389  653392  653395  653398
  653401  653404  653407  653410  653413  653416  653419  653422  653425  653428
  653431  653434  653437  653440  653443  653446  653449  653452  653455  653458
  653461  653464  653467  653470  653473  653476  653479  653482  653485  653488
  653491  653494  653497  653500  653503  653506  653509  653512  653515  653518
  653521  653524  653527  653530  653533  653536  653539  653542  653545  653548
  653551  653554  653557  653560  653563  653566  653569  653572  653575  653578
  653581  653584  653587  653590  653593  653596  653599  653602  653605  653608
  653611  653614  653617  653620  653623  653626  653629  653632  653635  653638
  653641  653644  653647  653650  653653  653656  653659  653662  653665  653668
  653671  653674  653677  653680  653683  653686  653689  653692  653695  653698
  653701  653704  653707  653710  653713  653716  653719  653722  653725  653728
  653731  653734  653737  653740  653743  653746  653749  653752  653755  653758
  653761  653764  653767  653770  653773  653776  653779  653782  653785  653788
  653791  653794  653797  653800  653803  653806  653809  653812  653815  653818
  653821  653824  653827  653830  653833  653836  653839  653842  653845  653848
  653851  653854  653857  653860  653863  653866  653869  653872  653875  653878
  653881  653884  653887  653890  653893  653896  653899  653902  653905  653908
  653911  653914  653917  653920  653923  653926  653929  653932  653935  653938
  653941  653944  653947  653950  653953  653956  653959  653962  653965  653968
  653971  653974  653977  653980  653983  653986  653989  653992  653995  653998
  654001  654004  654007  654010  654013  654016  654019  654022  654025  654028
  654031  654034  654037  654040  654043  654046  654049  654052  654055  654058
  654061  654064  654067  654070  654073  654076  654079  654082  654085  654088
  654091  654094  654097  654100  654103  654106  654109  654112  654115  654118
  654121  654124  654127  654130  654133  654136  654139  654142  654145  654148
  654151  654154  654157  654160  654163  654166  654169  654172  654175  654178
  654181  654184  654187  654190  654193  654196  654199  654202  654205  654208
  654211  654214  654217  654220  654223  654226  654229  654232  654235  654238
  654241  654244  654247  654250  654253  654256  654259  654262  654265  654268
  654271  654274  654277  654280  654283  654286  654289  654292  654295  654298
  654301  654304  654307  654310  654313  654316  654319  654322  654325  654328
  654331  654334  654337  654340  654343  654346  654349  654352  654355  654358
  654361  654364  654367  654370  654373  654376  654379  654382  654385  654388
  654391  654394  654397  654400  654403  654406  654409  654412  654415  654418
  654421  654424  654427  654430  654433  654436  654439  654442  654445  654448
  654451  654454  654457  654460  654463  654466  654469  654472  654475  654478
  654481  654484  654487  654490  654493  654496  654499  654502  654505  654508
  654511  654514  654517  654520  654523  654526  654529  654532  654535  654538
  654541  654544  654547  654550  654553  654556  654559  654562  654565  654568
  654571  654574  654577  654580  654583  654586  654589  654592  654595  654598
  654601  654604  654607  654610  654613  654616  654619  654622  654625  654628
  654631  654634  654637  654640  654643  654646  654649  654652  654655  654658
  654661  654664  654667  654670  654673  654676  654679  654682  654685  654688
  654691  654694  654697  654700  654703  654706  654709  654712  654715  654718
  654721  654724  654727  654730  654733  654736  654739  654742  654745  654748
  654751  654754  654757  654760  654763  654766  654769  654772  654775  654778
  654781  654784  654787  654790  654793  654796  654799  654802  654805  654808
  654811  654814  654817  654820  654823  654826  654829  654832  654835  654838
  654841  654844  654847  654850  654853  654856  654859  654862  654865  654868
  654871  654874  654877  654880  654883  654886  654889  654892  654895  654898
  654901  654904  654907  654910  654913  654916  654919  654922  654925  654928
  654931  654934  654937  654940  654943  654946  654949  654952  654955  654958
  654961  654964  654967  654970  654973  654976  654979  654982  654985  654988
  654991  654994  654997  655000  655003  655006  655009  655012  655015  655018
  655021  655024  655027  655030  655033  655036  655039  655042  655045  655048
  655051  655054  655057  655060  655063  655066  655069  655072  655075  655078
  655081  655084  655087  655090  655093  655096  655099  655102  655105  655108
  655111  655114  655117  655120  655123  655126  655129  655132  655135  655138
  655141  655144  655147  655150  655153  655156  655159  655162  655165  655168
  655171  655174  655177  655180  655183  655186  655189  655192  655195  655198
  655201  655204  655207  655210  655213  655216  655219  655222  655225  655228
  655231  655234  655237  655240  655243  655246  655249  655252  655255  655258
  655261  655264  655267  655270  655273  655276  655279  655282  655285  655288
  655291  655294  655297  655300  655303  655306  655309  655312  655315  655318
  655321  655324  655327  655330  655333  655336  655339  655342  655345  655348
  655351  655354  655357  655360  655363  655366  655369  655372  655375  655378
  655381  655384  655387  655390  655393  655396  655399  655402  655405  655408
  655411  655414  655417  655420  655423  655426  655429  655432  655435  655438
  655441  655444  655447  655450  655453  655456  655459  655462  655465  655468
  655471  655474  655477  655480  655483  655486  655489  655492  655495  655498
  655501  655504  655507  655510  655513  655516  655519  655522  655525  655528
  655531  655534  655537  655540  655543  655546  655549  655552  655555  655558
  655561  655564  655567  655570  655573  655576  655579  655582  655585  655588
  655591  655594  655597  655600  655603  655606  655609  655612  655615  655618
  655621  655624  655627  655630  655633  655636  655639  655642  655645  655648
  655651  655654  655657  655660  655663  655666  655669  655672  655675  655678
  655681  655684  655687  655690  655693  655696  655699  655702  655705  655708
  655711  655714  655717  655720  655723  655726  655729  655732  655735  655738
  655741  655744  655747  655750  655753  655756  655759  655762  655765  655768
  655771  655774  655777  655780  655783  655786  655789  655792  655795  655798
  655801  655804  655807  655810  655813  655816  655819  655822  655825  655828
  655831  655834  655837  655840  655843  655846  655849  655852  655855  655858
  655861  655864  655867  655870  655873  655876  655879  655882  655885  655888
  655891  655894  655897  655900  655903  655906  655909  655912  655915  655918
  655921  655924  655927  655930  655933  655936  655939  655942  655945  655948
  655951  655954  655957  655960  655963  655966  655969  655972  655975  655978
  655981  655984  655987  655990  655993  655996  655999  656002  656005  656008
  656011  656014  656017  656020  656023  656026  656029  656032  656035  656038
  656041  656044  656047  656050  656053  656056  656059  656062  656065  656068
  656071  656074  656077  656080  656083  656086  656089  656092  656095  656098
  656101  656104  656107  656110  656113  656116  656119  656122  656125  656128
  656131  656134  656137  656140  656143  656146  656149  656152  656155  656158
  656161  656164  656167  656170  656173  656176  656179  656182  656185  656188
  656191  656194  656197  656200  656203  656206  656209  656212  656215  656218
  656221  656224  656227  656230  656233  656236  656239  656242  656245  656248
  656251  656254  656257  656260  656263  656266  656269  656272  656275  656278
  656281  656284  656287  656290  656293  656296  656299  656302  656305  656308
  656311  656314  656317  656320  656323  656326  656329  656332  656335  656338
  656341  656344  656347  656350  656353  656356  656359  656362  656365  656368
  656371  656374  656377  656380  656383  656386  656389  656392  656395  656398
  656401  656404  656407  656410  656413  656416  656419  656422  656425  656428
  656431  656434  656437  656440  656443  656446  656449  656452  656455  656458
  656461  656464  656467  656470  656473  656476  656479  656482  656485  656488
  656491  656494  656497  656500  656503  656506  656509  656512  656515  656518
  656521  656524  656527  656530  656533  656536  656539  656542  656545  656548
  656551  656554  656557  656560  656563  656566  656569  656572  656575  656578
  656581  656584  656587  656590  656593  656596  656599  656602  656605  656608
  656611  656614  656617  656620  656623  656626  656629  656632  656635  656638
  656641  656644  656647  656650  656653  656656  656659  656662  656665  656668
  656671  656674  656677  656680  656683  656686  656689  656692  656695  656698
  656701  656704  656707  656710  656713  656716  656719  656722  656725  656728
  656731  656734  656737  656740  656743  656746  656749  656752  656755  656758
  656761  656764  656767  656770  656773  656776  656779  656782  656785  656788
  656791  656794  656797  656800  656803  656806  656809  656812  656815  656818
  656821  656824  656827  656830  656833  656836  656839  656842  656845  656848
  656851  656854  656857  656860  656863  656866  656869  656872  656875  656878
  656881  656884  656887  656890  656893  656896  656899  656902  656905  656908
  656911  656914  656917  656920  656923  656926  656929  656932  656935  656938
  656941  656944  656947  656950  656953  656956  656959  656962  656965  656968
  656971  656974  656977  656980  656983  656986  656989  656992  656995  656998
  657001  657004  657007  657010  657013  657016  657019  657022  657025  657028
  657031  657034  657037  657040  657043  657046  657049  657052  657055  657058
  657061  657064  657067  657070  657073  657076  657079  657082  657085  657088
  657091  657094  657097  657100  657103  657106  657109  657112  657115  657118
  657121  657124  657127  657130  657133  657136  657139  657142  657145  657148
  657151  657154  657157  657160  657163  657166  657169  657172  657175  657178
  657181  657184  657187  657190  657193  657196  657199  657202  657205  657208
  657211  657214  657217  657220  657223  657226  657229  657232  657235  657238
  657241  657244  657247  657250  657253  657256  657259  657262  657265  657268
  657271  657274  657277  657280  657283  657286  657289  657292  657295  657298
  657301  657304  657307  657310  657313  657316  657319  657322  657325  657328
  657331  657334  657337  657340  657343  657346  657349  657352  657355  657358
  657361  657364  657367  657370  657373  657376  657379  657382  657385  657388
  657391  657394  657397  657400  657403  657406  657409  657412  657415  657418
  657421  657424  657427  657430  657433  657436  657439  657442  657445  657448
  657451  657454  657457  657460  657463  657466  657469  657472  657475  657478
  657481  657484  657487  657490  657493  657496  657499  657502  657505  657508
  657511  657514  657517  657520  657523  657526  657529  657532  657535  657538
  657541  657544  657547  657550  657553  657556  657559  657562  657565  657568
  657571  657574  657577  657580  657583  657586  657589  657592  657595  657598
  657601  657604  657607  657610  657613  657616  657619  657622  657625  657628
  657631  657634  657637  657640  657643  657646  657649  657652  657655  657658
  657661  657664  657667  657670  657673  657676  657679  657682  657685  657688
  657691  657694  657697  657700  657703  657706  657709  657712  657715  657718
  657721  657724  657727  657730  657733  657736  657739  657742  657745  657748
  657751  657754  657757  657760  657763  657766  657769  657772  657775  657778
  657781  657784  657787  657790  657793  657796  657799  657802  657805  657808
  657811  657814  657817  657820  657823  657826  657829  657832  657835  657838
  657841  657844  657847  657850  657853  657856  657859  657862  657865  657868
  657871  657874  657877  657880  657883  657886  657889  657892  657895  657898
  657901  657904  657907  657910  657913  657916  657919  657922  657925  657928
  657931  657934  657937  657940  657943  657946  657949  657952  657955  657958
  657961  657964  657967  657970  657973  657976  657979  657982  657985  657988
  657991  657994  657997  658000  658003  658006  658009  658012  658015  658018
  658021  658024  658027  658030  658033  658036  658039  658042  658045  658048
  658051  658054  658057  658060  658063  658066  658069  658072  658075  658078
  658081  658084  658087  658090  658093  658096  658099  658102  658105  658108
  658111  658114  658117  658120  658123  658126  658129  658132  658135  658138
  658141  658144  658147  658150  658153  658156  658159  658162  658165  658168
  658171  658174  658177  658180  658183  658186  658189  658192  658195  658198
  658201  658204  658207  658210  658213  658216  658219  658222  658225  658228
  658231  658234  658237  658240  658243  658246  658249  658252  658255  658258
  658261  658264  658267  658270  658273  658276  658279  658282  658285  658288
  658291  658294  658297  658300  658303  658306  658309  658312  658315  658318
  658321  658324  658327  658330  658333  658336  658339  658342  658345  658348
  658351  658354  658357  658360  658363  658366  658369  658372  658375  658378
  658381  658384  658387  658390  658393  658396  658399  658402  658405  658408
  658411  658414  658417  658420  658423  658426  658429  658432  658435  658438
  658441  658444  658447  658450  658453  658456  658459  658462  658465  658468
  658471  658474  658477  658480  658483  658486  658489  658492  658495  658498
  658501  658504  658507  658510  658513  658516  658519  658522  658525  658528
  658531  658534  658537  658540  658543  658546  658549  658552  658555  658558
  658561  658564  658567  658570  658573  658576  658579  658582  658585  658588
  658591  658594  658597  658600  658603  658606  658609  658612  658615  658618
  658621  658624  658627  658630  658633  658636  658639  658642  658645  658648
  658651  658654  658657  658660  658663  658666  658669  658672  658675  658678
  658681  658684  658687  658690  658693  658696  658699  658702  658705  658708
  658711  658714  658717  658720  658723  658726  658729  658732  658735  658738
  658741  658744  658747  658750  658753  658756  658759  658762  658765  658768
  658771  658774  658777  658780  658783  658786  658789  658792  658795  658798
  658801  658804  658807  658810  658813  658816  658819  658822  658825  658828
  658831  658834  658837  658840  658843  658846  658849  658852  658855  658858
  658861  658864  658867  658870  658873  658876  658879  658882  658885  658888
  658891  658894  658897  658900  658903  658906  658909  658912  658915  658918
  658921  658924  658927  658930  658933  658936  658939  658942  658945  658948
  658951  658954  658957  658960  658963  658966  658969  658972  658975  658978
  658981  658984  658987  658990  658993  658996  658999  659002  659005  659008
  659011  659014  659017  659020  659023  659026  659029  659032  659035  659038
  659041  659044  659047  659050  659053  659056  659059  659062  659065  659068
  659071  659074  659077  659080  659083  659086  659089  659092  659095  659098
  659101  659104  659107  659110  659113  659116  659119  659122  659125  659128
  659131  659134  659137  659140  659143  659146  659149  659152  659155  659158
  659161  659164  659167  659170  659173  659176  659179  659182  659185  659188
  659191  659194  659197  659200  659203  659206  659209  659212  659215  659218
  659221  659224  659227  659230  659233  659236  659239  659242  659245  659248
  659251  659254  659257  659260  659263  659266  659269  659272  659275  659278
  659281  659284  659287  659290  659293  659296  659299  659302  659305  659308
  659311  659314  659317  659320  659323  659326  659329  659332  659335  659338
  659341  659344  659347  659350  659353  659356  659359  659362  659365  659368
  659371  659374  659377  659380  659383  659386  659389  659392  659395  659398
  659401  659404  659407  659410  659413  659416  659419  659422  659425  659428
  659431  659434  659437  659440  659443  659446  659449  659452  659455  659458
  659461  659464  659467  659470  659473  659476  659479  659482  659485  659488
  659491  659494  659497  659500  659503  659506  659509  659512  659515  659518
  659521  659524  659527  659530  659533  659536  659539  659542  659545  659548
  659551  659554  659557  659560  659563  659566  659569  659572  659575  659578
  659581  659584  659587  659590  659593  659596  659599  659602  659605  659608
  659611  659614  659617  659620  659623  659626  659629  659632  659635  659638
  659641  659644  659647  659650  659653  659656  659659  659662  659665  659668
  659671  659674  659677  659680  659683  659686  659689  659692  659695  659698
  659701  659704  659707  659710  659713  659716  659719  659722  659725  659728
  659731  659734  659737  659740  659743  659746  659749  659752  659755  659758
  659761  659764  659767  659770  659773  659776  659779  659782  659785  659788
  659791  659794  659797  659800  659803  659806  659809  659812  659815  659818
  659821  659824  659827  659830  659833  659836  659839  659842  659845  659848
  659851  659854  659857  659860  659863  659866  659869  659872  659875  659878
  659881  659884  659887  659890  659893  659896  659899  659902  659905  659908
  659911  659914  659917  659920  659923  659926  659929  659932  659935  659938
  659941  659944  659947  659950  659953  659956  659959  659962  659965  659968
  659971  659974  659977  659980  659983  659986  659989  659992  659995  659998
  660001  660004  660007  660010  660013  660016  660019  660022  660025  660028
  660031  660034  660037  660040  660043  660046  660049  660052  660055  660058
  660061  660064  660067  660070  660073  660076  660079  660082  660085  660088
  660091  660094  660097  660100  660103  660106  660109  660112  660115  660118
  660121  660124  660127  660130  660133  660136  660139  660142  660145  660148
  660151  660154  660157  660160  660163  660166  660169  660172  660175  660178
  660181  660184  660187  660190  660193  660196  660199  660202  660205  660208
  660211  660214  660217  660220  660223  660226  660229  660232  660235  660238
  660241  660244  660247  660250  660253  660256  660259  660262  660265  660268
  660271  660274  660277  660280  660283  660286  660289  660292  660295  660298
  660301  660304  660307  660310  660313  660316  660319  660322  660325  660328
  660331  660334  660337  660340  660343  660346  660349  660352  660355  660358
  660361  660364  660367  660370  660373  660376  660379  660382  660385  660388
  660391  660394  660397  660400  660403  660406  660409  660412  660415  660418
  660421  660424  660427  660430  660433  660436  660439  660442  660445  660448
  660451  660454  660457  660460  660463  660466  660469  660472  660475  660478
  660481  660484  660487  660490  660493  660496  660499  660502  660505  660508
  660511  660514  660517  660520  660523  660526  660529  660532  660535  660538
  660541  660544  660547  660550  660553  660556  660559  660562  660565  660568
  660571  660574  660577  660580  660583  660586  660589  660592  660595  660598
  660601  660604  660607  660610  660613  660616  660619  660622  660625  660628
  660631  660634  660637  660640  660643  660646  660649  660652  660655  660658
  660661  660664  660667  660670  660673  660676  660679  660682  660685  660688
  660691  660694  660697  660700  660703  660706  660709  660712  660715  660718
  660721  660724  660727  660730  660733  660736  660739  660742  660745  660748
  660751  660754  660757  660760  660763  660766  660769  660772  660775  660778
  660781  660784  660787  660790  660793  660796  660799  660802  660805  660808
  660811  660814  660817  660820  660823  660826  660829  660832  660835  660838
  660841  660844  660847  660850  660853  660856  660859  660862  660865  660868
  660871  660874  660877  660880  660883  660886  660889  660892  660895  660898
  660901  660904  660907  660910  660913  660916  660919  660922  660925  660928
  660931  660934  660937  660940  660943  660946  660949  660952  660955  660958
  660961  660964  660967  660970  660973  660976  660979  660982  660985  660988
  660991  660994  660997  661000  661003  661006  661009  661012  661015  661018
  661021  661024  661027  661030  661033  661036  661039  661042  661045  661048
  661051  661054  661057  661060  661063  661066  661069  661072  661075  661078
  661081  661084  661087  661090  661093  661096  661099  661102  661105  661108
  661111  661114  661117  661120  661123  661126  661129  661132  661135  661138
  661141  661144  661147  661150  661153  661156  661159  661162  661165  661168
  661171  661174  661177  661180  661183  661186  661189  661192  661195  661198
  661201  661204  661207  661210  661213  661216  661219  661222  661225  661228
  661231  661234  661237  661240  661243  661246  661249  661252  661255  661258
  661261  661264  661267  661270  661273  661276  661279  661282  661285  661288
  661291  661294  661297  661300  661303  661306  661309  661312  661315  661318
  661321  661324  661327  661330  661333  661336  661339  661342  661345  661348
  661351  661354  661357  661360  661363  661366  661369  661372  661375  661378
  661381  661384  661387  661390  661393  661396  661399  661402  661405  661408
  661411  661414  661417  661420  661423  661426  661429  661432  661435  661438
  661441  661444  661447  661450  661453  661456  661459  661462  661465  661468
  661471  661474  661477  661480  661483  661486  661489  661492  661495  661498
  661501  661504  661507  661510  661513  661516  661519  661522  661525  661528
  661531  661534  661537  661540  661543  661546  661549  661552  661555  661558
  661561  661564  661567  661570  661573  661576  661579  661582  661585  661588
  661591  661594  661597  661600  661603  661606  661609  661612  661615  661618
  661621  661624  661627  661630  661633  661636  661639  661642  661645  661648
  661651  661654  661657  661660  661663  661666  661669  661672  661675  661678
  661681  661684  661687  661690  661693  661696  661699  661702  661705  661708
  661711  661714  661717  661720  661723  661726  661729  661732  661735  661738
  661741  661744  661747  661750  661753  661756  661759  661762  661765  661768
  661771  661774  661777  661780  661783  661786  661789  661792  661795  661798
  661801  661804  661807  661810  661813  661816  661819  661822  661825  661828
  661831  661834  661837  661840  661843  661846  661849  661852  661855  661858
  661861  661864  661867  661870  661873  661876  661879  661882  661885  661888
  661891  661894  661897  661900  661903  661906  661909  661912  661915  661918
  661921  661924  661927  661930  661933  661936  661939  661942  661945  661948
  661951  661954  661957  661960  661963  661966  661969  661972  661975  661978
  661981  661984  661987  661990  661993  661996  661999  662002  662005  662008
  662011  662014  662017  662020  662023  662026  662029  662032  662035  662038
  662041  662044  662047  662050  662053  662056  662059  662062  662065  662068
  662071  662074  662077  662080  662083  662086  662089  662092  662095  662098
  662101  662104  662107  662110  662113  662116  662119  662122  662125  662128
  662131  662134  662137  662140  662143  662146  662149  662152  662155  662158
  662161  662164  662167  662170  662173  662176  662179  662182  662185  662188
  662191  662194  662197  662200  662203  662206  662209  662212  662215  662218
  662221  662224  662227  662230  662233  662236  662239  662242  662245  662248
  662251  662254  662257  662260  662263  662266  662269  662272  662275  662278
  662281  662284  662287  662290  662293  662296  662299  662302  662305  662308
  662311  662314  662317  662320  662323  662326  662329  662332  662335  662338
  662341  662344  662347  662350  662353  662356  662359  662362  662365  662368
  662371  662374  662377  662380  662383  662386  662389  662392  662395  662398
  662401  662404  662407  662410  662413  662416  662419  662422  662425  662428
  662431  662434  662437  662440  662443  662446  662449  662452  662455  662458
  662461  662464  662467  662470  662473  662476  662479  662482  662485  662488
  662491  662494  662497  662500  662503  662506  662509  662512  662515  662518
  662521  662524  662527  662530  662533  662536  662539  662542  662545  662548
  662551  662554  662557  662560  662563  662566  662569  662572  662575  662578
  662581  662584  662587  662590  662593  662596  662599  662602  662605  662608
  662611  662614  662617  662620  662623  662626  662629  662632  662635  662638
  662641  662644  662647  662650  662653  662656  662659  662662  662665  662668
  662671  662674  662677  662680  662683  662686  662689  662692  662695  662698
  662701  662704  662707  662710  662713  662716  662719  662722  662725  662728
  662731  662734  662737  662740  662743  662746  662749  662752  662755  662758
  662761  662764  662767  662770  662773  662776  662779  662782  662785  662788
  662791  662794  662797  662800  662803  662806  662809  662812  662815  662818
  662821  662824  662827  662830  662833  662836  662839  662842  662845  662848
  662851  662854  662857  662860  662863  662866  662869  662872  662875  662878
  662881  662884  662887  662890  662893  662896  662899  662902  662905  662908
  662911  662914  662917  662920  662923  662926  662929  662932  662935  662938
  662941  662944  662947  662950  662953  662956  662959  662962  662965  662968
  662971  662974  662977  662980  662983  662986  662989  662992  662995  662998
  663001  663004  663007  663010  663013  663016  663019  663022  663025  663028
  663031  663034  663037  663040  663043  663046  663049  663052  663055  663058
  663061  663064  663067  663070  663073  663076  663079  663082  663085  663088
  663091  663094  663097  663100  663103  663106  663109  663112  663115  663118
  663121  663124  663127  663130  663133  663136  663139  663142  663145  663148
  663151  663154  663157  663160  663163  663166  663169  663172  663175  663178
  663181  663184  663187  663190  663193  663196  663199  663202  663205  663208
  663211  663214  663217  663220  663223  663226  663229  663232  663235  663238
  663241  663244  663247  663250  663253  663256  663259  663262  663265  663268
  663271  663274  663277  663280  663283  663286  663289  663292  663295  663298
  663301  663304  663307  663310  663313  663316  663319  663322  663325  663328
  663331  663334  663337  663340  663343  663346  663349  663352  663355  663358
  663361  663364  663367  663370  663373  663376  663379  663382  663385  663388
  663391  663394  663397  663400  663403  663406  663409  663412  663415  663418
  663421  663424  663427  663430  663433  663436  663439  663442  663445  663448
  663451  663454  663457  663460  663463  663466  663469  663472  663475  663478
  663481  663484  663487  663490  663493  663496  663499  663502  663505  663508
  663511  663514  663517  663520  663523  663526  663529  663532  663535  663538
  663541  663544  663547  663550  663553  663556  663559  663562  663565  663568
  663571  663574  663577  663580  663583  663586  663589  663592  663595  663598
  663601  663604  663607  663610  663613  663616  663619  663622  663625  663628
  663631  663634  663637  663640  663643  663646  663649  663652  663655  663658
  663661  663664  663667  663670  663673  663676  663679  663682  663685  663688
  663691  663694  663697  663700  663703  663706  663709  663712  663715  663718
  663721  663724  663727  663730  663733  663736  663739  663742  663745  663748
  663751  663754  663757  663760  663763  663766  663769  663772  663775  663778
  663781  663784  663787  663790  663793  663796  663799  663802  663805  663808
  663811  663814  663817  663820  663823  663826  663829  663832  663835  663838
  663841  663844  663847  663850  663853  663856  663859  663862  663865  663868
  663871  663874  663877  663880  663883  663886  663889  663892  663895  663898
  663901  663904  663907  663910  663913  663916  663919  663922  663925  663928
  663931  663934  663937  663940  663943  663946  663949  663952  663955  663958
  663961  663964  663967  663970  663973  663976  663979  663982  663985  663988
  663991  663994  663997  664000  664003  664006  664009  664012  664015  664018
  664021  664024  664027  664030  664033  664036  664039  664042  664045  664048
  664051  664054  664057  664060  664063  664066  664069  664072  664075  664078
  664081  664084  664087  664090  664093  664096  664099  664102  664105  664108
  664111  664114  664117  664120  664123  664126  664129  664132  664135  664138
  664141  664144  664147  664150  664153  664156  664159  664162  664165  664168
  664171  664174  664177  664180  664183  664186  664189  664192  664195  664198
  664201  664204  664207  664210  664213  664216  664219  664222  664225  664228
  664231  664234  664237  664240  664243  664246  664249  664252  664255  664258
  664261  664264  664267  664270  664273  664276  664279  664282  664285  664288
  664291  664294  664297  664300  664303  664306  664309  664312  664315  664318
  664321  664324  664327  664330  664333  664336  664339  664342  664345  664348
  664351  664354  664357  664360  664363  664366  664369  664372  664375  664378
  664381  664384  664387  664390  664393  664396  664399  664402  664405  664408
  664411  664414  664417  664420  664423  664426  664429  664432  664435  664438
  664441  664444  664447  664450  664453  664456  664459  664462  664465  664468
  664471  664474  664477  664480  664483  664486  664489  664492  664495  664498
  664501  664504  664507  664510  664513  664516  664519  664522  664525  664528
  664531  664534  664537  664540  664543  664546  664549  664552  664555  664558
  664561  664564  664567  664570  664573  664576  664579  664582  664585  664588
  664591  664594  664597  664600  664603  664606  664609  664612  664615  664618
  664621  664624  664627  664630  664633  664636  664639  664642  664645  664648
  664651  664654  664657  664660  664663  664666  664669  664672  664675  664678
  664681  664684  664687  664690  664693  664696  664699  664702  664705  664708
  664711  664714  664717  664720  664723  664726  664729  664732  664735  664738
  664741  664744  664747  664750  664753  664756  664759  664762  664765  664768
  664771  664774  664777  664780  664783  664786  664789  664792  664795  664798
  664801  664804  664807  664810  664813  664816  664819  664822  664825  664828
  664831  664834  664837  664840  664843  664846  664849  664852  664855  664858
  664861  664864  664867  664870  664873  664876  664879  664882  664885  664888
  664891  664894  664897  664900  664903  664906  664909  664912  664915  664918
  664921  664924  664927  664930  664933  664936  664939  664942  664945  664948
  664951  664954  664957  664960  664963  664966  664969  664972  664975  664978
  664981  664984  664987  664990  664993  664996  664999  665002  665005  665008
  665011  665014  665017  665020  665023  665026  665029  665032  665035  665038
  665041  665044  665047  665050  665053  665056  665059  665062  665065  665068
  665071  665074  665077  665080  665083  665086  665089  665092  665095  665098
  665101  665104  665107  665110  665113  665116  665119  665122  665125  665128
  665131  665134  665137  665140  665143  665146  665149  665152  665155  665158
  665161  665164  665167  665170  665173  665176  665179  665182  665185  665188
  665191  665194  665197  665200  665203  665206  665209  665212  665215  665218
  665221  665224  665227  665230  665233  665236  665239  665242  665245  665248
  665251  665254  665257  665260  665263  665266  665269  665272  665275  665278
  665281  665284  665287  665290  665293  665296  665299  665302  665305  665308
  665311  665314  665317  665320  665323  665326  665329  665332  665335  665338
  665341  665344  665347  665350  665353  665356  665359  665362  665365  665368
  665371  665374  665377  665380  665383  665386  665389  665392  665395  665398
  665401  665404  665407  665410  665413  665416  665419  665422  665425  665428
  665431  665434  665437  665440  665443  665446  665449  665452  665455  665458
  665461  665464  665467  665470  665473  665476  665479  665482  665485  665488
  665491  665494  665497  665500  665503  665506  665509  665512  665515  665518
  665521  665524  665527  665530  665533  665536  665539  665542  665545  665548
  665551  665554  665557  665560  665563  665566  665569  665572  665575  665578
  665581  665584  665587  665590  665593  665596  665599  665602  665605  665608
  665611  665614  665617  665620  665623  665626  665629  665632  665635  665638
  665641  665644  665647  665650  665653  665656  665659  665662  665665  665668
  665671  665674  665677  665680  665683  665686  665689  665692  665695  665698
  665701  665704  665707  665710  665713  665716  665719  665722  665725  665728
  665731  665734  665737  665740  665743  665746  665749  665752  665755  665758
  665761  665764  665767  665770  665773  665776  665779  665782  665785  665788
  665791  665794  665797  665800  665803  665806  665809  665812  665815  665818
  665821  665824  665827  665830  665833  665836  665839  665842  665845  665848
  665851  665854  665857  665860  665863  665866  665869  665872  665875  665878
  665881  665884  665887  665890  665893  665896  665899  665902  665905  665908
  665911  665914  665917  665920  665923  665926  665929  665932  665935  665938
  665941  665944  665947  665950  665953  665956  665959  665962  665965  665968
  665971  665974  665977  665980  665983  665986  665989  665992  665995  665998
  666001  666004  666007  666010  666013  666016  666019  666022  666025  666028
  666031  666034  666037  666040  666043  666046  666049  666052  666055  666058
  666061  666064  666067  666070  666073  666076  666079  666082  666085  666088
  666091  666094  666097  666100  666103  666106  666109  666112  666115  666118
  666121  666124  666127  666130  666133  666136  666139  666142  666145  666148
  666151  666154  666157  666160  666163  666166  666169  666172  666175  666178
  666181  666184  666187  666190  666193  666196  666199  666202  666205  666208
  666211  666214  666217  666220  666223  666226  666229  666232  666235  666238
  666241  666244  666247  666250  666253  666256  666259  666262  666265  666268
  666271  666274  666277  666280  666283  666286  666289  666292  666295  666298
  666301  666304  666307  666310  666313  666316  666319  666322  666325  666328
  666331  666334  666337  666340  666343  666346  666349  666352  666355  666358
  666361  666364  666367  666370  666373  666376  666379  666382  666385  666388
  666391  666394  666397  666400  666403  666406  666409  666412  666415  666418
  666421  666424  666427  666430  666433  666436  666439  666442  666445  666448
  666451  666454  666457  666460  666463  666466  666469  666472  666475  666478
  666481  666484  666487  666490  666493  666496  666499  666502  666505  666508
  666511  666514  666517  666520  666523  666526  666529  666532  666535  666538
  666541  666544  666547  666550  666553  666556  666559  666562  666565  666568
  666571  666574  666577  666580  666583  666586  666589  666592  666595  666598
  666601  666604  666607  666610  666613  666616  666619  666622  666625  666628
  666631  666634  666637  666640  666643  666646  666649  666652  666655  666658
  666661  666664  666667  666670  666673  666676  666679  666682  666685  666688
  666691  666694  666697  666700  666703  666706  666709  666712  666715  666718
  666721  666724  666727  666730  666733  666736  666739  666742  666745  666748
  666751  666754  666757  666760  666763  666766  666769  666772  666775  666778
  666781  666784  666787  666790  666793  666796  666799  666802  666805  666808
  666811  666814  666817  666820  666823  666826  666829  666832  666835  666838
  666841  666844  666847  666850  666853  666856  666859  666862  666865  666868
  666871  666874  666877  666880  666883  666886  666889  666892  666895  666898
  666901  666904  666907  666910  666913  666916  666919  666922  666925  666928
  666931  666934  666937  666940  666943  666946  666949  666952  666955  666958
  666961  666964  666967  666970  666973  666976  666979  666982  666985  666988
  666991  666994  666997  667000  667003  667006  667009  667012  667015  667018
  667021  667024  667027  667030  667033  667036  667039  667042  667045  667048
  667051  667054  667057  667060  667063  667066  667069  667072  667075  667078
  667081  667084  667087  667090  667093  667096  667099  667102  667105  667108
  667111  667114  667117  667120  667123  667126  667129  667132  667135  667138
  667141  667144  667147  667150  667153  667156  667159  667162  667165  667168
  667171  667174  667177  667180  667183  667186  667189  667192  667195  667198
  667201  667204  667207  667210  667213  667216  667219  667222  667225  667228
  667231  667234  667237  667240  667243  667246  667249  667252  667255  667258
  667261  667264  667267  667270  667273  667276  667279  667282  667285  667288
  667291  667294  667297  667300  667303  667306  667309  667312  667315  667318
  667321  667324  667327  667330  667333  667336  667339  667342  667345  667348
  667351  667354  667357  667360  667363  667366  667369  667372  667375  667378
  667381  667384  667387  667390  667393  667396  667399  667402  667405  667408
  667411  667414  667417  667420  667423  667426  667429  667432  667435  667438
  667441  667444  667447  667450  667453  667456  667459  667462  667465  667468
  667471  667474  667477  667480  667483  667486  667489  667492  667495  667498
  667501  667504  667507  667510  667513  667516  667519  667522  667525  667528
  667531  667534  667537  667540  667543  667546  667549  667552  667555  667558
  667561  667564  667567  667570  667573  667576  667579  667582  667585  667588
  667591  667594  667597  667600  667603  667606  667609  667612  667615  667618
  667621  667624  667627  667630  667633  667636  667639  667642  667645  667648
  667651  667654  667657  667660  667663  667666  667669  667672  667675  667678
  667681  667684  667687  667690  667693  667696  667699  667702  667705  667708
  667711  667714  667717  667720  667723  667726  667729  667732  667735  667738
  667741  667744  667747  667750  667753  667756  667759  667762  667765  667768
  667771  667774  667777  667780  667783  667786  667789  667792  667795  667798
  667801  667804  667807  667810  667813  667816  667819  667822  667825  667828
  667831  667834  667837  667840  667843  667846  667849  667852  667855  667858
  667861  667864  667867  667870  667873  667876  667879  667882  667885  667888
  667891  667894  667897  667900  667903  667906  667909  667912  667915  667918
  667921  667924  667927  667930  667933  667936  667939  667942  667945  667948
  667951  667954  667957  667960  667963  667966  667969  667972  667975  667978
  667981  667984  667987  667990  667993  667996  667999  668002  668005  668008
  668011  668014  668017  668020  668023  668026  668029  668032  668035  668038
  668041  668044  668047  668050  668053  668056  668059  668062  668065  668068
  668071  668074  668077  668080  668083  668086  668089  668092  668095  668098
  668101  668104  668107  668110  668113  668116  668119  668122  668125  668128
  668131  668134  668137  668140  668143  668146  668149  668152  668155  668158
  668161  668164  668167  668170  668173  668176  668179  668182  668185  668188
  668191  668194  668197  668200  668203  668206  668209  668212  668215  668218
  668221  668224  668227  668230  668233  668236  668239  668242  668245  668248
  668251  668254  668257  668260  668263  668266  668269  668272  668275  668278
  668281  668284  668287  668290  668293  668296  668299  668302  668305  668308
  668311  668314  668317  668320  668323  668326  668329  668332  668335  668338
  668341  668344  668347  668350  668353  668356  668359  668362  668365  668368
  668371  668374  668377  668380  668383  668386  668389  668392  668395  668398
  668401  668404  668407  668410  668413  668416  668419  668422  668425  668428
  668431  668434  668437  668440  668443  668446  668449  668452  668455  668458
  668461  668464  668467  668470  668473  668476  668479  668482  668485  668488
  668491  668494  668497  668500  668503  668506  668509  668512  668515  668518
  668521  668524  668527  668530  668533  668536  668539  668542  668545  668548
  668551  668554  668557  668560  668563  668566  668569  668572  668575  668578
  668581  668584  668587  668590  668593  668596  668599  668602  668605  668608
  668611  668614  668617  668620  668623  668626  668629  668632  668635  668638
  668641  668644  668647  668650  668653  668656  668659  668662  668665  668668
  668671  668674  668677  668680  668683  668686  668689  668692  668695  668698
  668701  668704  668707  668710  668713  668716  668719  668722  668725  668728
  668731  668734  668737  668740  668743  668746  668749  668752  668755  668758
  668761  668764  668767  668770  668773  668776  668779  668782  668785  668788
  668791  668794  668797  668800  668803  668806  668809  668812  668815  668818
  668821  668824  668827  668830  668833  668836  668839  668842  668845  668848
  668851  668854  668857  668860  668863  668866  668869  668872  668875  668878
  668881  668884  668887  668890  668893  668896  668899  668902  668905  668908
  668911  668914  668917  668920  668923  668926  668929  668932  668935  668938
  668941  668944  668947  668950  668953  668956  668959  668962  668965  668968
  668971  668974  668977  668980  668983  668986  668989  668992  668995  668998
  669001  669004  669007  669010  669013  669016  669019  669022  669025  669028
  669031  669034  669037  669040  669043  669046  669049  669052  669055  669058
  669061  669064  669067  669070  669073  669076  669079  669082  669085  669088
  669091  669094  669097  669100  669103  669106  669109  669112  669115  669118
  669121  669124  669127  669130  669133  669136  669139  669142  669145  669148
  669151  669154  669157  669160  669163  669166  669169  669172  669175  669178
  669181  669184  669187  669190  669193  669196  669199  669202  669205  669208
  669211  669214  669217  669220  669223  669226  669229  669232  669235  669238
  669241  669244  669247  669250  669253  669256  669259  669262  669265  669268
  669271  669274  669277  669280  669283  669286  669289  669292  669295  669298
  669301  669304  669307  669310  669313  669316  669319  669322  669325  669328
  669331  669334  669337  669340  669343  669346  669349  669352  669355  669358
  669361  669364  669367  669370  669373  669376  669379  669382  669385  669388
  669391  669394  669397  669400  669403  669406  669409  669412  669415  669418
  669421  669424  669427  669430  669433  669436  669439  669442  669445  669448
  669451  669454  669457  669460  669463  669466  669469  669472  669475  669478
  669481  669484  669487  669490  669493  669496  669499  669502  669505  669508
  669511  669514  669517  669520  669523  669526  669529  669532  669535  669538
  669541  669544  669547  669550  669553  669556  669559  669562  669565  669568
  669571  669574  669577  669580  669583  669586  669589  669592  669595  669598
  669601  669604  669607  669610  669613  669616  669619  669622  669625  669628
  669631  669634  669637  669640  669643  669646  669649  669652  669655  669658
  669661  669664  669667  669670  669673  669676  669679  669682  669685  669688
  669691  669694  669697  669700  669703  669706  669709  669712  669715  669718
  669721  669724  669727  669730  669733  669736  669739  669742  669745  669748
  669751  669754  669757  669760  669763  669766  669769  669772  669775  669778
  669781  669784  669787  669790  669793  669796  669799  669802  669805  669808
  669811  669814  669817  669820  669823  669826  669829  669832  669835  669838
  669841  669844  669847  669850  669853  669856  669859  669862  669865  669868
  669871  669874  669877  669880  669883  669886  669889  669892  669895  669898
  669901  669904  669907  669910  669913  669916  669919  669922  669925  669928
  669931  669934  669937  669940  669943  669946  669949  669952  669955  669958
  669961  669964  669967  669970  669973  669976  669979  669982  669985  669988
  669991  669994  669997  670000  670003  670006  670009  670012  670015  670018
  670021  670024  670027  670030  670033  670036  670039  670042  670045  670048
  670051  670054  670057  670060  670063  670066  670069  670072  670075  670078
  670081  670084  670087  670090  670093  670096  670099  670102  670105  670108
  670111  670114  670117  670120  670123  670126  670129  670132  670135  670138
  670141  670144  670147  670150  670153  670156  670159  670162  670165  670168
  670171  670174  670177  670180  670183  670186  670189  670192  670195  670198
  670201  670204  670207  670210  670213  670216  670219  670222  670225  670228
  670231  670234  670237  670240  670243  670246  670249  670252  670255  670258
  670261  670264  670267  670270  670273  670276  670279  670282  670285  670288
  670291  670294  670297  670300  670303  670306  670309  670312  670315  670318
  670321  670324  670327  670330  670333  670336  670339  670342  670345  670348
  670351  670354  670357  670360  670363  670366  670369  670372  670375  670378
  670381  670384  670387  670390  670393  670396  670399  670402  670405  670408
  670411  670414  670417  670420  670423  670426  670429  670432  670435  670438
  670441  670444  670447  670450  670453  670456  670459  670462  670465  670468
  670471  670474  670477  670480  670483  670486  670489  670492  670495  670498
  670501  670504  670507  670510  670513  670516  670519  670522  670525  670528
  670531  670534  670537  670540  670543  670546  670549  670552  670555  670558
  670561  670564  670567  670570  670573  670576  670579  670582  670585  670588
  670591  670594  670597  670600  670603  670606  670609  670612  670615  670618
  670621  670624  670627  670630  670633  670636  670639  670642  670645  670648
  670651  670654  670657  670660  670663  670666  670669  670672  670675  670678
  670681  670684  670687  670690  670693  670696  670699  670702  670705  670708
  670711  670714  670717  670720  670723  670726  670729  670732  670735  670738
  670741  670744  670747  670750  670753  670756  670759  670762  670765  670768
  670771  670774  670777  670780  670783  670786  670789  670792  670795  670798
  670801  670804  670807  670810  670813  670816  670819  670822  670825  670828
  670831  670834  670837  670840  670843  670846  670849  670852  670855  670858
  670861  670864  670867  670870  670873  670876  670879  670882  670885  670888
  670891  670894  670897  670900  670903  670906  670909  670912  670915  670918
  670921  670924  670927  670930  670933  670936  670939  670942  670945  670948
  670951  670954  670957  670960  670963  670966  670969  670972  670975  670978
  670981  670984  670987  670990  670993  670996  670999  671002  671005  671008
  671011  671014  671017  671020  671023  671026  671029  671032  671035  671038
  671041  671044  671047  671050  671053  671056  671059  671062  671065  671068
  671071  671074  671077  671080  671083  671086  671089  671092  671095  671098
  671101  671104  671107  671110  671113  671116  671119  671122  671125  671128
  671131  671134  671137  671140  671143  671146  671149  671152  671155  671158
  671161  671164  671167  671170  671173  671176  671179  671182  671185  671188
  671191  671194  671197  671200  671203  671206  671209  671212  671215  671218
  671221  671224  671227  671230  671233  671236  671239  671242  671245  671248
  671251  671254  671257  671260  671263  671266  671269  671272  671275  671278
  671281  671284  671287  671290  671293  671296  671299  671302  671305  671308
  671311  671314  671317  671320  671323  671326  671329  671332  671335  671338
  671341  671344  671347  671350  671353  671356  671359  671362  671365  671368
  671371  671374  671377  671380  671383  671386  671389  671392  671395  671398
  671401  671404  671407  671410  671413  671416  671419  671422  671425  671428
  671431  671434  671437  671440  671443  671446  671449  671452  671455  671458
  671461  671464  671467  671470  671473  671476  671479  671482  671485  671488
  671491  671494  671497  671500  671503  671506  671509  671512  671515  671518
  671521  671524  671527  671530  671533  671536  671539  671542  671545  671548
  671551  671554  671557  671560  671563  671566  671569  671572  671575  671578
  671581  671584  671587  671590  671593  671596  671599  671602  671605  671608
  671611  671614  671617  671620  671623  671626  671629  671632  671635  671638
  671641  671644  671647  671650  671653  671656  671659  671662  671665  671668
  671671  671674  671677  671680  671683  671686  671689  671692  671695  671698
  671701  671704  671707  671710  671713  671716  671719  671722  671725  671728
  671731  671734  671737  671740  671743  671746  671749  671752  671755  671758
  671761  671764  671767  671770  671773  671776  671779  671782  671785  671788
  671791  671794  671797  671800  671803  671806  671809  671812  671815  671818
  671821  671824  671827  671830  671833  671836  671839  671842  671845  671848
  671851  671854  671857  671860  671863  671866  671869  671872  671875  671878
  671881  671884  671887  671890  671893  671896  671899  671902  671905  671908
  671911  671914  671917  671920  671923  671926  671929  671932  671935  671938
  671941  671944  671947  671950  671953  671956  671959  671962  671965  671968
  671971  671974  671977  671980  671983  671986  671989  671992  671995  671998
  672001  672004  672007  672010  672013  672016  672019  672022  672025  672028
  672031  672034  672037  672040  672043  672046  672049  672052  672055  672058
  672061  672064  672067  672070  672073  672076  672079  672082  672085  672088
  672091  672094  672097  672100  672103  672106  672109  672112  672115  672118
  672121  672124  672127  672130  672133  672136  672139  672142  672145  672148
  672151  672154  672157  672160  672163  672166  672169  672172  672175  672178
  672181  672184  672187  672190  672193  672196  672199  672202  672205  672208
  672211  672214  672217  672220  672223  672226  672229  672232  672235  672238
  672241  672244  672247  672250  672253  672256  672259  672262  672265  672268
  672271  672274  672277  672280  672283  672286  672289  672292  672295  672298
  672301  672304  672307  672310  672313  672316  672319  672322  672325  672328
  672331  672334  672337  672340  672343  672346  672349  672352  672355  672358
  672361  672364  672367  672370  672373  672376  672379  672382  672385  672388
  672391  672394  672397  672400  672403  672406  672409  672412  672415  672418
  672421  672424  672427  672430  672433  672436  672439  672442  672445  672448
  672451  672454  672457  672460  672463  672466  672469  672472  672475  672478
  672481  672484  672487  672490  672493  672496  672499  672502  672505  672508
  672511  672514  672517  672520  672523  672526  672529  672532  672535  672538
  672541  672544  672547  672550  672553  672556  672559  672562  672565  672568
  672571  672574  672577  672580  672583  672586  672589  672592  672595  672598
  672601  672604  672607  672610  672613  672616  672619  672622  672625  672628
  672631  672634  672637  672640  672643  672646  672649  672652  672655  672658
  672661  672664  672667  672670  672673  672676  672679  672682  672685  672688
  672691  672694  672697  672700  672703  672706  672709  672712  672715  672718
  672721  672724  672727  672730  672733  672736  672739  672742  672745  672748
  672751  672754  672757  672760  672763  672766  672769  672772  672775  672778
  672781  672784  672787  672790  672793  672796  672799  672802  672805  672808
  672811  672814  672817  672820  672823  672826  672829  672832  672835  672838
  672841  672844  672847  672850  672853  672856  672859  672862  672865  672868
  672871  672874  672877  672880  672883  672886  672889  672892  672895  672898
  672901  672904  672907  672910  672913  672916  672919  672922  672925  672928
  672931  672934  672937  672940  672943  672946  672949  672952  672955  672958
  672961  672964  672967  672970  672973  672976  672979  672982  672985  672988
  672991  672994  672997  673000  673003  673006  673009  673012  673015  673018
  673021  673024  673027  673030  673033  673036  673039  673042  673045  673048
  673051  673054  673057  673060  673063  673066  673069  673072  673075  673078
  673081  673084  673087  673090  673093  673096  673099  673102  673105  673108
  673111  673114  673117  673120  673123  673126  673129  673132  673135  673138
  673141  673144  673147  673150  673153  673156  673159  673162  673165  673168
  673171  673174  673177  673180  673183  673186  673189  673192  673195  673198
  673201  673204  673207  673210  673213  673216  673219  673222  673225  673228
  673231  673234  673237  673240  673243  673246  673249  673252  673255  673258
  673261  673264  673267  673270  673273  673276  673279  673282  673285  673288
  673291  673294  673297  673300  673303  673306  673309  673312  673315  673318
  673321  673324  673327  673330  673333  673336  673339  673342  673345  673348
  673351  673354  673357  673360  673363  673366  673369  673372  673375  673378
  673381  673384  673387  673390  673393  673396  673399  673402  673405  673408
  673411  673414  673417  673420  673423  673426  673429  673432  673435  673438
  673441  673444  673447  673450  673453  673456  673459  673462  673465  673468
  673471  673474  673477  673480  673483  673486  673489  673492  673495  673498
  673501  673504  673507  673510  673513  673516  673519  673522  673525  673528
  673531  673534  673537  673540  673543  673546  673549  673552  673555  673558
  673561  673564  673567  673570  673573  673576  673579  673582  673585  673588
  673591  673594  673597  673600  673603  673606  673609  673612  673615  673618
  673621  673624  673627  673630  673633  673636  673639  673642  673645  673648
  673651  673654  673657  673660  673663  673666  673669  673672  673675  673678
  673681  673684  673687  673690  673693  673696  673699  673702  673705  673708
  673711  673714  673717  673720  673723  673726  673729  673732  673735  673738
  673741  673744  673747  673750  673753  673756  673759  673762  673765  673768
  673771  673774  673777  673780  673783  673786  673789  673792  673795  673798
  673801  673804  673807  673810  673813  673816  673819  673822  673825  673828
  673831  673834  673837  673840  673843  673846  673849  673852  673855  673858
  673861  673864  673867  673870  673873  673876  673879  673882  673885  673888
  673891  673894  673897  673900  673903  673906  673909  673912  673915  673918
  673921  673924  673927  673930  673933  673936  673939  673942  673945  673948
  673951  673954  673957  673960  673963  673966  673969  673972  673975  673978
  673981  673984  673987  673990  673993  673996  673999  674002  674005  674008
  674011  674014  674017  674020  674023  674026  674029  674032  674035  674038
  674041  674044  674047  674050  674053  674056  674059  674062  674065  674068
  674071  674074  674077  674080  674083  674086  674089  674092  674095  674098
  674101  674104  674107  674110  674113  674116  674119  674122  674125  674128
  674131  674134  674137  674140  674143  674146  674149  674152  674155  674158
  674161  674164  674167  674170  674173  674176  674179  674182  674185  674188
  674191  674194  674197  674200  674203  674206  674209  674212  674215  674218
  674221  674224  674227  674230  674233  674236  674239  674242  674245  674248
  674251  674254  674257  674260  674263  674266  674269  674272  674275  674278
  674281  674284  674287  674290  674293  674296  674299  674302  674305  674308
  674311  674314  674317  674320  674323  674326  674329  674332  674335  674338
  674341  674344  674347  674350  674353  674356  674359  674362  674365  674368
  674371  674374  674377  674380  674383  674386  674389  674392  674395  674398
  674401  674404  674407  674410  674413  674416  674419  674422  674425  674428
  674431  674434  674437  674440  674443  674446  674449  674452  674455  674458
  674461  674464  674467  674470  674473  674476  674479  674482  674485  674488
  674491  674494  674497  674500  674503  674506  674509  674512  674515  674518
  674521  674524  674527  674530  674533  674536  674539  674542  674545  674548
  674551  674554  674557  674560  674563  674566  674569  674572  674575  674578
  674581  674584  674587  674590  674593  674596  674599  674602  674605  674608
  674611  674614  674617  674620  674623  674626  674629  674632  674635  674638
  674641  674644  674647  674650  674653  674656  674659  674662  674665  674668
  674671  674674  674677  674680  674683  674686  674689  674692  674695  674698
  674701  674704  674707  674710  674713  674716  674719  674722  674725  674728
  674731  674734  674737  674740  674743  674746  674749  674752  674755  674758
  674761  674764  674767  674770  674773  674776  674779  674782  674785  674788
  674791  674794  674797  674800  674803  674806  674809  674812  674815  674818
  674821  674824  674827  674830  674833  674836  674839  674842  674845  674848
  674851  674854  674857  674860  674863  674866  674869  674872  674875  674878
  674881  674884  674887  674890  674893  674896  674899  674902  674905  674908
  674911  674914  674917  674920  674923  674926  674929  674932  674935  674938
  674941  674944  674947  674950  674953  674956  674959  674962  674965  674968
  674971  674974  674977  674980  674983  674986  674989  674992  674995  674998
  675001  675004  675007  675010  675013  675016  675019  675022  675025  675028
  675031  675034  675037  675040  675043  675046  675049  675052  675055  675058
  675061  675064  675067  675070  675073  675076  675079  675082  675085  675088
  675091  675094  675097  675100  675103  675106  675109  675112  675115  675118
  675121  675124  675127  675130  675133  675136  675139  675142  675145  675148
  675151  675154  675157  675160  675163  675166  675169  675172  675175  675178
  675181  675184  675187  675190  675193  675196  675199  675202  675205  675208
  675211  675214  675217  675220  675223  675226  675229  675232  675235  675238
  675241  675244  675247  675250  675253  675256  675259  675262  675265  675268
  675271  675274  675277  675280  675283  675286  675289  675292  675295  675298
  675301  675304  675307  675310  675313  675316  675319  675322  675325  675328
  675331  675334  675337  675340  675343  675346  675349  675352  675355  675358
  675361  675364  675367  675370  675373  675376  675379  675382  675385  675388
  675391  675394  675397  675400  675403  675406  675409  675412  675415  675418
  675421  675424  675427  675430  675433  675436  675439  675442  675445  675448
  675451  675454  675457  675460  675463  675466  675469  675472  675475  675478
  675481  675484  675487  675490  675493  675496  675499  675502  675505  675508
  675511  675514  675517  675520  675523  675526  675529  675532  675535  675538
  675541  675544  675547  675550  675553  675556  675559  675562  675565  675568
  675571  675574  675577  675580  675583  675586  675589  675592  675595  675598
  675601  675604  675607  675610  675613  675616  675619  675622  675625  675628
  675631  675634  675637  675640  675643  675646  675649  675652  675655  675658
  675661  675664  675667  675670  675673  675676  675679  675682  675685  675688
  675691  675694  675697  675700  675703  675706  675709  675712  675715  675718
  675721  675724  675727  675730  675733  675736  675739  675742  675745  675748
  675751  675754  675757  675760  675763  675766  675769  675772  675775  675778
  675781  675784  675787  675790  675793  675796  675799  675802  675805  675808
  675811  675814  675817  675820  675823  675826  675829  675832  675835  675838
  675841  675844  675847  675850  675853  675856  675859  675862  675865  675868
  675871  675874  675877  675880  675883  675886  675889  675892  675895  675898
  675901  675904  675907  675910  675913  675916  675919  675922  675925  675928
  675931  675934  675937  675940  675943  675946  675949  675952  675955  675958
  675961  675964  675967  675970  675973  675976  675979  675982  675985  675988
  675991  675994  675997  676000  676003  676006  676009  676012  676015  676018
  676021  676024  676027  676030  676033  676036  676039  676042  676045  676048
  676051  676054  676057  676060  676063  676066  676069  676072  676075  676078
  676081  676084  676087  676090  676093  676096  676099  676102  676105  676108
  676111  676114  676117  676120  676123  676126  676129  676132  676135  676138
  676141  676144  676147  676150  676153  676156  676159  676162  676165  676168
  676171  676174  676177  676180  676183  676186  676189  676192  676195  676198
  676201  676204  676207  676210  676213  676216  676219  676222  676225  676228
  676231  676234  676237  676240  676243  676246  676249  676252  676255  676258
  676261  676264  676267  676270  676273  676276  676279  676282  676285  676288
  676291  676294  676297  676300  676303  676306  676309  676312  676315  676318
  676321  676324  676327  676330  676333  676336  676339  676342  676345  676348
  676351  676354  676357  676360  676363  676366  676369  676372  676375  676378
  676381  676384  676387  676390  676393  676396  676399  676402  676405  676408
  676411  676414  676417  676420  676423  676426  676429  676432  676435  676438
  676441  676444  676447  676450  676453  676456  676459  676462  676465  676468
  676471  676474  676477  676480  676483  676486  676489  676492  676495  676498
  676501  676504  676507  676510  676513  676516  676519  676522  676525  676528
  676531  676534  676537  676540  676543  676546  676549  676552  676555  676558
  676561  676564  676567  676570  676573  676576  676579  676582  676585  676588
  676591  676594  676597  676600  676603  676606  676609  676612  676615  676618
  676621  676624  676627  676630  676633  676636  676639  676642  676645  676648
  676651  676654  676657  676660  676663  676666  676669  676672  676675  676678
  676681  676684  676687  676690  676693  676696  676699  676702  676705  676708
  676711  676714  676717  676720  676723  676726  676729  676732  676735  676738
  676741  676744  676747  676750  676753  676756  676759  676762  676765  676768
  676771  676774  676777  676780  676783  676786  676789  676792  676795  676798
  676801  676804  676807  676810  676813  676816  676819  676822  676825  676828
  676831  676834  676837  676840  676843  676846  676849  676852  676855  676858
  676861  676864  676867  676870  676873  676876  676879  676882  676885  676888
  676891  676894  676897  676900  676903  676906  676909  676912  676915  676918
  676921  676924  676927  676930  676933  676936  676939  676942  676945  676948
  676951  676954  676957  676960  676963  676966  676969  676972  676975  676978
  676981  676984  676987  676990  676993  676996  676999  677002  677005  677008
  677011  677014  677017  677020  677023  677026  677029  677032  677035  677038
  677041  677044  677047  677050  677053  677056  677059  677062  677065  677068
  677071  677074  677077  677080  677083  677086  677089  677092  677095  677098
  677101  677104  677107  677110  677113  677116  677119  677122  677125  677128
  677131  677134  677137  677140  677143  677146  677149  677152  677155  677158
  677161  677164  677167  677170  677173  677176  677179  677182  677185  677188
  677191  677194  677197  677200  677203  677206  677209  677212  677215  677218
  677221  677224  677227  677230  677233  677236  677239  677242  677245  677248
  677251  677254  677257  677260  677263  677266  677269  677272  677275  677278
  677281  677284  677287  677290  677293  677296  677299  677302  677305  677308
  677311  677314  677317  677320  677323  677326  677329  677332  677335  677338
  677341  677344  677347  677350  677353  677356  677359  677362  677365  677368
  677371  677374  677377  677380  677383  677386  677389  677392  677395  677398
  677401  677404  677407  677410  677413  677416  677419  677422  677425  677428
  677431  677434  677437  677440  677443  677446  677449  677452  677455  677458
  677461  677464  677467  677470  677473  677476  677479  677482  677485  677488
  677491  677494  677497  677500  677503  677506  677509  677512  677515  677518
  677521  677524  677527  677530  677533  677536  677539  677542  677545  677548
  677551  677554  677557  677560  677563  677566  677569  677572  677575  677578
  677581  677584  677587  677590  677593  677596  677599  677602  677605  677608
  677611  677614  677617  677620  677623  677626  677629  677632  677635  677638
  677641  677644  677647  677650  677653  677656  677659  677662  677665  677668
  677671  677674  677677  677680  677683  677686  677689  677692  677695  677698
  677701  677704  677707  677710  677713  677716  677719  677722  677725  677728
  677731  677734  677737  677740  677743  677746  677749  677752  677755  677758
  677761  677764  677767  677770  677773  677776  677779  677782  677785  677788
  677791  677794  677797  677800  677803  677806  677809  677812  677815  677818
  677821  677824  677827  677830  677833  677836  677839  677842  677845  677848
  677851  677854  677857  677860  677863  677866  677869  677872  677875  677878
  677881  677884  677887  677890  677893  677896  677899  677902  677905  677908
  677911  677914  677917  677920  677923  677926  677929  677932  677935  677938
  677941  677944  677947  677950  677953  677956  677959  677962  677965  677968
  677971  677974  677977  677980  677983  677986  677989  677992  677995  677998
  678001  678004  678007  678010  678013  678016  678019  678022  678025  678028
  678031  678034  678037  678040  678043  678046  678049  678052  678055  678058
  678061  678064  678067  678070  678073  678076  678079  678082  678085  678088
  678091  678094  678097  678100  678103  678106  678109  678112  678115  678118
  678121  678124  678127  678130  678133  678136  678139  678142  678145  678148
  678151  678154  678157  678160  678163  678166  678169  678172  678175  678178
  678181  678184  678187  678190  678193  678196  678199  678202  678205  678208
  678211  678214  678217  678220  678223  678226  678229  678232  678235  678238
  678241  678244  678247  678250  678253  678256  678259  678262  678265  678268
  678271  678274  678277  678280  678283  678286  678289  678292  678295  678298
  678301  678304  678307  678310  678313  678316  678319  678322  678325  678328
  678331  678334  678337  678340  678343  678346  678349  678352  678355  678358
  678361  678364  678367  678370  678373  678376  678379  678382  678385  678388
  678391  678394  678397  678400  678403  678406  678409  678412  678415  678418
  678421  678424  678427  678430  678433  678436  678439  678442  678445  678448
  678451  678454  678457  678460  678463  678466  678469  678472  678475  678478
  678481  678484  678487  678490  678493  678496  678499  678502  678505  678508
  678511  678514  678517  678520  678523  678526  678529  678532  678535  678538
  678541  678544  678547  678550  678553  678556  678559  678562  678565  678568
  678571  678574  678577  678580  678583  678586  678589  678592  678595  678598
  678601  678604  678607  678610  678613  678616  678619  678622  678625  678628
  678631  678634  678637  678640  678643  678646  678649  678652  678655  678658
  678661  678664  678667  678670  678673  678676  678679  678682  678685  678688
  678691  678694  678697  678700  678703  678706  678709  678712  678715  678718
  678721  678724  678727  678730  678733  678736  678739  678742  678745  678748
  678751  678754  678757  678760  678763  678766  678769  678772  678775  678778
  678781  678784  678787  678790  678793  678796  678799  678802  678805  678808
  678811  678814  678817  678820  678823  678826  678829  678832  678835  678838
  678841  678844  678847  678850  678853  678856  678859  678862  678865  678868
  678871  678874  678877  678880  678883  678886  678889  678892  678895  678898
  678901  678904  678907  678910  678913  678916  678919  678922  678925  678928
  678931  678934  678937  678940  678943  678946  678949  678952  678955  678958
  678961  678964  678967  678970  678973  678976  678979  678982  678985  678988
  678991  678994  678997  679000  679003  679006  679009  679012  679015  679018
  679021  679024  679027  679030  679033  679036  679039  679042  679045  679048
  679051  679054  679057  679060  679063  679066  679069  679072  679075  679078
  679081  679084  679087  679090  679093  679096  679099  679102  679105  679108
  679111  679114  679117  679120  679123  679126  679129  679132  679135  679138
  679141  679144  679147  679150  679153  679156  679159  679162  679165  679168
  679171  679174  679177  679180  679183  679186  679189  679192  679195  679198
  679201  679204  679207  679210  679213  679216  679219  679222  679225  679228
  679231  679234  679237  679240  679243  679246  679249  679252  679255  679258
  679261  679264  679267  679270  679273  679276  679279  679282  679285  679288
  679291  679294  679297  679300  679303  679306  679309  679312  679315  679318
  679321  679324  679327  679330  679333  679336  679339  679342  679345  679348
  679351  679354  679357  679360  679363  679366  679369  679372  679375  679378
  679381  679384  679387  679390  679393  679396  679399  679402  679405  679408
  679411  679414  679417  679420  679423  679426  679429  679432  679435  679438
  679441  679444  679447  679450  679453  679456  679459  679462  679465  679468
  679471  679474  679477  679480  679483  679486  679489  679492  679495  679498
  679501  679504  679507  679510  679513  679516  679519  679522  679525  679528
  679531  679534  679537  679540  679543  679546  679549  679552  679555  679558
  679561  679564  679567  679570  679573  679576  679579  679582  679585  679588
  679591  679594  679597  679600  679603  679606  679609  679612  679615  679618
  679621  679624  679627  679630  679633  679636  679639  679642  679645  679648
  679651  679654  679657  679660  679663  679666  679669  679672  679675  679678
  679681  679684  679687  679690  679693  679696  679699  679702  679705  679708
  679711  679714  679717  679720  679723  679726  679729  679732  679735  679738
  679741  679744  679747  679750  679753  679756  679759  679762  679765  679768
  679771  679774  679777  679780  679783  679786  679789  679792  679795  679798
  679801  679804  679807  679810  679813  679816  679819  679822  679825  679828
  679831  679834  679837  679840  679843  679846  679849  679852  679855  679858
  679861  679864  679867  679870  679873  679876  679879  679882  679885  679888
  679891  679894  679897  679900  679903  679906  679909  679912  679915  679918
  679921  679924  679927  679930  679933  679936  679939  679942  679945  679948
  679951  679954  679957  679960  679963  679966  679969  679972  679975  679978
  679981  679984  679987  679990  679993  679996  679999  680002  680005  680008
  680011  680014  680017  680020  680023  680026  680029  680032  680035  680038
  680041  680044  680047  680050  680053  680056  680059  680062  680065  680068
  680071  680074  680077  680080  680083  680086  680089  680092  680095  680098
  680101  680104  680107  680110  680113  680116  680119  680122  680125  680128
  680131  680134  680137  680140  680143  680146  680149  680152  680155  680158
  680161  680164  680167  680170  680173  680176  680179  680182  680185  680188
  680191  680194  680197  680200  680203  680206  680209  680212  680215  680218
  680221  680224  680227  680230  680233  680236  680239  680242  680245  680248
  680251  680254  680257  680260  680263  680266  680269  680272  680275  680278
  680281  680284  680287  680290  680293  680296  680299  680302  680305  680308
  680311  680314  680317  680320  680323  680326  680329  680332  680335  680338
  680341  680344  680347  680350  680353  680356  680359  680362  680365  680368
  680371  680374  680377  680380  680383  680386  680389  680392  680395  680398
  680401  680404  680407  680410  680413  680416  680419  680422  680425  680428
  680431  680434  680437  680440  680443  680446  680449  680452  680455  680458
  680461  680464  680467  680470  680473  680476  680479  680482  680485  680488
  680491  680494  680497  680500  680503  680506  680509  680512  680515  680518
  680521  680524  680527  680530  680533  680536  680539  680542  680545  680548
  680551  680554  680557  680560  680563  680566  680569  680572  680575  680578
  680581  680584  680587  680590  680593  680596  680599  680602  680605  680608
  680611  680614  680617  680620  680623  680626  680629  680632  680635  680638
  680641  680644  680647  680650  680653  680656  680659  680662  680665  680668
  680671  680674  680677  680680  680683  680686  680689  680692  680695  680698
  680701  680704  680707  680710  680713  680716  680719  680722  680725  680728
  680731  680734  680737  680740  680743  680746  680749  680752  680755  680758
  680761  680764  680767  680770  680773  680776  680779  680782  680785  680788
  680791  680794  680797  680800  680803  680806  680809  680812  680815  680818
  680821  680824  680827  680830  680833  680836  680839  680842  680845  680848
  680851  680854  680857  680860  680863  680866  680869  680872  680875  680878
  680881  680884  680887  680890  680893  680896  680899  680902  680905  680908
  680911  680914  680917  680920  680923  680926  680929  680932  680935  680938
  680941  680944  680947  680950  680953  680956  680959  680962  680965  680968
  680971  680974  680977  680980  680983  680986  680989  680992  680995  680998
  681001  681004  681007  681010  681013  681016  681019  681022  681025  681028
  681031  681034  681037  681040  681043  681046  681049  681052  681055  681058
  681061  681064  681067  681070  681073  681076  681079  681082  681085  681088
  681091  681094  681097  681100  681103  681106  681109  681112  681115  681118
  681121  681124  681127  681130  681133  681136  681139  681142  681145  681148
  681151  681154  681157  681160  681163  681166  681169  681172  681175  681178
  681181  681184  681187  681190  681193  681196  681199  681202  681205  681208
  681211  681214  681217  681220  681223  681226  681229  681232  681235  681238
  681241  681244  681247  681250  681253  681256  681259  681262  681265  681268
  681271  681274  681277  681280  681283  681286  681289  681292  681295  681298
  681301  681304  681307  681310  681313  681316  681319  681322  681325  681328
  681331  681334  681337  681340  681343  681346  681349  681352  681355  681358
  681361  681364  681367  681370  681373  681376  681379  681382  681385  681388
  681391  681394  681397  681400  681403  681406  681409  681412  681415  681418
  681421  681424  681427  681430  681433  681436  681439  681442  681445  681448
  681451  681454  681457  681460  681463  681466  681469  681472  681475  681478
  681481  681484  681487  681490  681493  681496  681499  681502  681505  681508
  681511  681514  681517  681520  681523  681526  681529  681532  681535  681538
  681541  681544  681547  681550  681553  681556  681559  681562  681565  681568
  681571  681574  681577  681580  681583  681586  681589  681592  681595  681598
  681601  681604  681607  681610  681613  681616  681619  681622  681625  681628
  681631  681634  681637  681640  681643  681646  681649  681652  681655  681658
  681661  681664  681667  681670  681673  681676  681679  681682  681685  681688
  681691  681694  681697  681700  681703  681706  681709  681712  681715  681718
  681721  681724  681727  681730  681733  681736  681739  681742  681745  681748
  681751  681754  681757  681760  681763  681766  681769  681772  681775  681778
  681781  681784  681787  681790  681793  681796  681799  681802  681805  681808
  681811  681814  681817  681820  681823  681826  681829  681832  681835  681838
  681841  681844  681847  681850  681853  681856  681859  681862  681865  681868
  681871  681874  681877  681880  681883  681886  681889  681892  681895  681898
  681901  681904  681907  681910  681913  681916  681919  681922  681925  681928
  681931  681934  681937  681940  681943  681946  681949  681952  681955  681958
  681961  681964  681967  681970  681973  681976  681979  681982  681985  681988
  681991  681994  681997  682000  682003  682006  682009  682012  682015  682018
  682021  682024  682027  682030  682033  682036  682039  682042  682045  682048
  682051  682054  682057  682060  682063  682066  682069  682072  682075  682078
  682081  682084  682087  682090  682093  682096  682099  682102  682105  682108
  682111  682114  682117  682120  682123  682126  682129  682132  682135  682138
  682141  682144  682147  682150  682153  682156  682159  682162  682165  682168
  682171  682174  682177  682180  682183  682186  682189  682192  682195  682198
  682201  682204  682207  682210  682213  682216  682219  682222  682225  682228
  682231  682234  682237  682240  682243  682246  682249  682252  682255  682258
  682261  682264  682267  682270  682273  682276  682279  682282  682285  682288
  682291  682294  682297  682300  682303  682306  682309  682312  682315  682318
  682321  682324  682327  682330  682333  682336  682339  682342  682345  682348
  682351  682354  682357  682360  682363  682366  682369  682372  682375  682378
  682381  682384  682387  682390  682393  682396  682399  682402  682405  682408
  682411  682414  682417  682420  682423  682426  682429  682432  682435  682438
  682441  682444  682447  682450  682453  682456  682459  682462  682465  682468
  682471  682474  682477  682480  682483  682486  682489  682492  682495  682498
  682501  682504  682507  682510  682513  682516  682519  682522  682525  682528
  682531  682534  682537  682540  682543  682546  682549  682552  682555  682558
  682561  682564  682567  682570  682573  682576  682579  682582  682585  682588
  682591  682594  682597  682600  682603  682606  682609  682612  682615  682618
  682621  682624  682627  682630  682633  682636  682639  682642  682645  682648
  682651  682654  682657  682660  682663  682666  682669  682672  682675  682678
  682681  682684  682687  682690  682693  682696  682699  682702  682705  682708
  682711  682714  682717  682720  682723  682726  682729  682732  682735  682738
  682741  682744  682747  682750  682753  682756  682759  682762  682765  682768
  682771  682774  682777  682780  682783  682786  682789  682792  682795  682798
  682801  682804  682807  682810  682813  682816  682819  682822  682825  682828
  682831  682834  682837  682840  682843  682846  682849  682852  682855  682858
  682861  682864  682867  682870  682873  682876  682879  682882  682885  682888
  682891  682894  682897  682900  682903  682906  682909  682912  682915  682918
  682921  682924  682927  682930  682933  682936  682939  682942  682945  682948
  682951  682954  682957  682960  682963  682966  682969  682972  682975  682978
  682981  682984  682987  682990  682993  682996  682999  683002  683005  683008
  683011  683014  683017  683020  683023  683026  683029  683032  683035  683038
  683041  683044  683047  683050  683053  683056  683059  683062  683065  683068
  683071  683074  683077  683080  683083  683086  683089  683092  683095  683098
  683101  683104  683107  683110  683113  683116  683119  683122  683125  683128
  683131  683134  683137  683140  683143  683146  683149  683152  683155  683158
  683161  683164  683167  683170  683173  683176  683179  683182  683185  683188
  683191  683194  683197  683200  683203  683206  683209  683212  683215  683218
  683221  683224  683227  683230  683233  683236  683239  683242  683245  683248
  683251  683254  683257  683260  683263  683266  683269  683272  683275  683278
  683281  683284  683287  683290  683293  683296  683299  683302  683305  683308
  683311  683314  683317  683320  683323  683326  683329  683332  683335  683338
  683341  683344  683347  683350  683353  683356  683359  683362  683365  683368
  683371  683374  683377  683380  683383  683386  683389  683392  683395  683398
  683401  683404  683407  683410  683413  683416  683419  683422  683425  683428
  683431  683434  683437  683440  683443  683446  683449  683452  683455  683458
  683461  683464  683467  683470  683473  683476  683479  683482  683485  683488
  683491  683494  683497  683500  683503  683506  683509  683512  683515  683518
  683521  683524  683527  683530  683533  683536  683539  683542  683545  683548
  683551  683554  683557  683560  683563  683566  683569  683572  683575  683578
  683581  683584  683587  683590  683593  683596  683599  683602  683605  683608
  683611  683614  683617  683620  683623  683626  683629  683632  683635  683638
  683641  683644  683647  683650  683653  683656  683659  683662  683665  683668
  683671  683674  683677  683680  683683  683686  683689  683692  683695  683698
  683701  683704  683707  683710  683713  683716  683719  683722  683725  683728
  683731  683734  683737  683740  683743  683746  683749  683752  683755  683758
  683761  683764  683767  683770  683773  683776  683779  683782  683785  683788
  683791  683794  683797  683800  683803  683806  683809  683812  683815  683818
  683821  683824  683827  683830  683833  683836  683839  683842  683845  683848
  683851  683854  683857  683860  683863  683866  683869  683872  683875  683878
  683881  683884  683887  683890  683893  683896  683899  683902  683905  683908
  683911  683914  683917  683920  683923  683926  683929  683932  683935  683938
  683941  683944  683947  683950  683953  683956  683959  683962  683965  683968
  683971  683974  683977  683980  683983  683986  683989  683992  683995  683998
  684001  684004  684007  684010  684013  684016  684019  684022  684025  684028
  684031  684034  684037  684040  684043  684046  684049  684052  684055  684058
  684061  684064  684067  684070  684073  684076  684079  684082  684085  684088
  684091  684094  684097  684100  684103  684106  684109  684112  684115  684118
  684121  684124  684127  684130  684133  684136  684139  684142  684145  684148
  684151  684154  684157  684160  684163  684166  684169  684172  684175  684178
  684181  684184  684187  684190  684193  684196  684199  684202  684205  684208
  684211  684214  684217  684220  684223  684226  684229  684232  684235  684238
  684241  684244  684247  684250  684253  684256  684259  684262  684265  684268
  684271  684274  684277  684280  684283  684286  684289  684292  684295  684298
  684301  684304  684307  684310  684313  684316  684319  684322  684325  684328
  684331  684334  684337  684340  684343  684346  684349  684352  684355  684358
  684361  684364  684367  684370  684373  684376  684379  684382  684385  684388
  684391  684394  684397  684400  684403  684406  684409  684412  684415  684418
  684421  684424  684427  684430  684433  684436  684439  684442  684445  684448
  684451  684454  684457  684460  684463  684466  684469  684472  684475  684478
  684481  684484  684487  684490  684493  684496  684499  684502  684505  684508
  684511  684514  684517  684520  684523  684526  684529  684532  684535  684538
  684541  684544  684547  684550  684553  684556  684559  684562  684565  684568
  684571  684574  684577  684580  684583  684586  684589  684592  684595  684598
  684601  684604  684607  684610  684613  684616  684619  684622  684625  684628
  684631  684634  684637  684640  684643  684646  684649  684652  684655  684658
  684661  684664  684667  684670  684673  684676  684679  684682  684685  684688
  684691  684694  684697  684700  684703  684706  684709  684712  684715  684718
  684721  684724  684727  684730  684733  684736  684739  684742  684745  684748
  684751  684754  684757  684760  684763  684766  684769  684772  684775  684778
  684781  684784  684787  684790  684793  684796  684799  684802  684805  684808
  684811  684814  684817  684820  684823  684826  684829  684832  684835  684838
  684841  684844  684847  684850  684853  684856  684859  684862  684865  684868
  684871  684874  684877  684880  684883  684886  684889  684892  684895  684898
  684901  684904  684907  684910  684913  684916  684919  684922  684925  684928
  684931  684934  684937  684940  684943  684946  684949  684952  684955  684958
  684961  684964  684967  684970  684973  684976  684979  684982  684985  684988
  684991  684994  684997  685000  685003  685006  685009  685012  685015  685018
  685021  685024  685027  685030  685033  685036  685039  685042  685045  685048
  685051  685054  685057  685060  685063  685066  685069  685072  685075  685078
  685081  685084  685087  685090  685093  685096  685099  685102  685105  685108
  685111  685114  685117  685120  685123  685126  685129  685132  685135  685138
  685141  685144  685147  685150  685153  685156  685159  685162  685165  685168
  685171  685174  685177  685180  685183  685186  685189  685192  685195  685198
  685201  685204  685207  685210  685213  685216  685219  685222  685225  685228
  685231  685234  685237  685240  685243  685246  685249  685252  685255  685258
  685261  685264  685267  685270  685273  685276  685279  685282  685285  685288
  685291  685294  685297  685300  685303  685306  685309  685312  685315  685318
  685321  685324  685327  685330  685333  685336  685339  685342  685345  685348
  685351  685354  685357  685360  685363  685366  685369  685372  685375  685378
  685381  685384  685387  685390  685393  685396  685399  685402  685405  685408
  685411  685414  685417  685420  685423  685426  685429  685432  685435  685438
  685441  685444  685447  685450  685453  685456  685459  685462  685465  685468
  685471  685474  685477  685480  685483  685486  685489  685492  685495  685498
  685501  685504  685507  685510  685513  685516  685519  685522  685525  685528
  685531  685534  685537  685540  685543  685546  685549  685552  685555  685558
  685561  685564  685567  685570  685573  685576  685579  685582  685585  685588
  685591  685594  685597  685600  685603  685606  685609  685612  685615  685618
  685621  685624  685627  685630  685633  685636  685639  685642  685645  685648
  685651  685654  685657  685660  685663  685666  685669  685672  685675  685678
  685681  685684  685687  685690  685693  685696  685699  685702  685705  685708
  685711  685714  685717  685720  685723  685726  685729  685732  685735  685738
  685741  685744  685747  685750  685753  685756  685759  685762  685765  685768
  685771  685774  685777  685780  685783  685786  685789  685792  685795  685798
  685801  685804  685807  685810  685813  685816  685819  685822  685825  685828
  685831  685834  685837  685840  685843  685846  685849  685852  685855  685858
  685861  685864  685867  685870  685873  685876  685879  685882  685885  685888
  685891  685894  685897  685900  685903  685906  685909  685912  685915  685918
  685921  685924  685927  685930  685933  685936  685939  685942  685945  685948
  685951  685954  685957  685960  685963  685966  685969  685972  685975  685978
  685981  685984  685987  685990  685993  685996  685999  686002  686005  686008
  686011  686014  686017  686020  686023  686026  686029  686032  686035  686038
  686041  686044  686047  686050  686053  686056  686059  686062  686065  686068
  686071  686074  686077  686080  686083  686086  686089  686092  686095  686098
  686101  686104  686107  686110  686113  686116  686119  686122  686125  686128
  686131  686134  686137  686140  686143  686146  686149  686152  686155  686158
  686161  686164  686167  686170  686173  686176  686179  686182  686185  686188
  686191  686194  686197  686200  686203  686206  686209  686212  686215  686218
  686221  686224  686227  686230  686233  686236  686239  686242  686245  686248
  686251  686254  686257  686260  686263  686266  686269  686272  686275  686278
  686281  686284  686287  686290  686293  686296  686299  686302  686305  686308
  686311  686314  686317  686320  686323  686326  686329  686332  686335  686338
  686341  686344  686347  686350  686353  686356  686359  686362  686365  686368
  686371  686374  686377  686380  686383  686386  686389  686392  686395  686398
  686401  686404  686407  686410  686413  686416  686419  686422  686425  686428
  686431  686434  686437  686440  686443  686446  686449  686452  686455  686458
  686461  686464  686467  686470  686473  686476  686479  686482  686485  686488
  686491  686494  686497  686500  686503  686506  686509  686512  686515  686518
  686521  686524  686527  686530  686533  686536  686539  686542  686545  686548
  686551  686554  686557  686560  686563  686566  686569  686572  686575  686578
  686581  686584  686587  686590  686593  686596  686599  686602  686605  686608
  686611  686614  686617  686620  686623  686626  686629  686632  686635  686638
  686641  686644  686647  686650  686653  686656  686659  686662  686665  686668
  686671  686674  686677  686680  686683  686686  686689  686692  686695  686698
  686701  686704  686707  686710  686713  686716  686719  686722  686725  686728
  686731  686734  686737  686740  686743  686746  686749  686752  686755  686758
  686761  686764  686767  686770  686773  686776  686779  686782  686785  686788
  686791  686794  686797  686800  686803  686806  686809  686812  686815  686818
  686821  686824  686827  686830  686833  686836  686839  686842  686845  686848
  686851  686854  686857  686860  686863  686866  686869  686872  686875  686878
  686881  686884  686887  686890  686893  686896  686899  686902  686905  686908
  686911  686914  686917  686920  686923  686926  686929  686932  686935  686938
  686941  686944  686947  686950  686953  686956  686959  686962  686965  686968
  686971  686974  686977  686980  686983  686986  686989  686992  686995  686998
  687001  687004  687007  687010  687013  687016  687019  687022  687025  687028
  687031  687034  687037  687040  687043  687046  687049  687052  687055  687058
  687061  687064  687067  687070  687073  687076  687079  687082  687085  687088
  687091  687094  687097  687100  687103  687106  687109  687112  687115  687118
  687121  687124  687127  687130  687133  687136  687139  687142  687145  687148
  687151  687154  687157  687160  687163  687166  687169  687172  687175  687178
  687181  687184  687187  687190  687193  687196  687199  687202  687205  687208
  687211  687214  687217  687220  687223  687226  687229  687232  687235  687238
  687241  687244  687247  687250  687253  687256  687259  687262  687265  687268
  687271  687274  687277  687280  687283  687286  687289  687292  687295  687298
  687301  687304  687307  687310  687313  687316  687319  687322  687325  687328
  687331  687334  687337  687340  687343  687346  687349  687352  687355  687358
  687361  687364  687367  687370  687373  687376  687379  687382  687385  687388
  687391  687394  687397  687400  687403  687406  687409  687412  687415  687418
  687421  687424  687427  687430  687433  687436  687439  687442  687445  687448
  687451  687454  687457  687460  687463  687466  687469  687472  687475  687478
  687481  687484  687487  687490  687493  687496  687499  687502  687505  687508
  687511  687514  687517  687520  687523  687526  687529  687532  687535  687538
  687541  687544  687547  687550  687553  687556  687559  687562  687565  687568
  687571  687574  687577  687580  687583  687586  687589  687592  687595  687598
  687601  687604  687607  687610  687613  687616  687619  687622  687625  687628
  687631  687634  687637  687640  687643  687646  687649  687652  687655  687658
  687661  687664  687667  687670  687673  687676  687679  687682  687685  687688
  687691  687694  687697  687700  687703  687706  687709  687712  687715  687718
  687721  687724  687727  687730  687733  687736  687739  687742  687745  687748
  687751  687754  687757  687760  687763  687766  687769  687772  687775  687778
  687781  687784  687787  687790  687793  687796  687799  687802  687805  687808
  687811  687814  687817  687820  687823  687826  687829  687832  687835  687838
  687841  687844  687847  687850  687853  687856  687859  687862  687865  687868
  687871  687874  687877  687880  687883  687886  687889  687892  687895  687898
  687901  687904  687907  687910  687913  687916  687919  687922  687925  687928
  687931  687934  687937  687940  687943  687946  687949  687952  687955  687958
  687961  687964  687967  687970  687973  687976  687979  687982  687985  687988
  687991  687994  687997  688000  688003  688006  688009  688012  688015  688018
  688021  688024  688027  688030  688033  688036  688039  688042  688045  688048
  688051  688054  688057  688060  688063  688066  688069  688072  688075  688078
  688081  688084  688087  688090  688093  688096  688099  688102  688105  688108
  688111  688114  688117  688120  688123  688126  688129  688132  688135  688138
  688141  688144  688147  688150  688153  688156  688159  688162  688165  688168
  688171  688174  688177  688180  688183  688186  688189  688192  688195  688198
  688201  688204  688207  688210  688213  688216  688219  688222  688225  688228
  688231  688234  688237  688240  688243  688246  688249  688252  688255  688258
  688261  688264  688267  688270  688273  688276  688279  688282  688285  688288
  688291  688294  688297  688300  688303  688306  688309  688312  688315  688318
  688321  688324  688327  688330  688333  688336  688339  688342  688345  688348
  688351  688354  688357  688360  688363  688366  688369  688372  688375  688378
  688381  688384  688387  688390  688393  688396  688399  688402  688405  688408
  688411  688414  688417  688420  688423  688426  688429  688432  688435  688438
  688441  688444  688447  688450  688453  688456  688459  688462  688465  688468
  688471  688474  688477  688480  688483  688486  688489  688492  688495  688498
  688501  688504  688507  688510  688513  688516  688519  688522  688525  688528
  688531  688534  688537  688540  688543  688546  688549  688552  688555  688558
  688561  688564  688567  688570  688573  688576  688579  688582  688585  688588
  688591  688594  688597  688600  688603  688606  688609  688612  688615  688618
  688621  688624  688627  688630  688633  688636  688639  688642  688645  688648
  688651  688654  688657  688660  688663  688666  688669  688672  688675  688678
  688681  688684  688687  688690  688693  688696  688699  688702  688705  688708
  688711  688714  688717  688720  688723  688726  688729  688732  688735  688738
  688741  688744  688747  688750  688753  688756  688759  688762  688765  688768
  688771  688774  688777  688780  688783  688786  688789  688792  688795  688798
  688801  688804  688807  688810  688813  688816  688819  688822  688825  688828
  688831  688834  688837  688840  688843  688846  688849  688852  688855  688858
  688861  688864  688867  688870  688873  688876  688879  688882  688885  688888
  688891  688894  688897  688900  688903  688906  688909  688912  688915  688918
  688921  688924  688927  688930  688933  688936  688939  688942  688945  688948
  688951  688954  688957  688960  688963  688966  688969  688972  688975  688978
  688981  688984  688987  688990  688993  688996  688999  689002  689005  689008
  689011  689014  689017  689020  689023  689026  689029  689032  689035  689038
  689041  689044  689047  689050  689053  689056  689059  689062  689065  689068
  689071  689074  689077  689080  689083  689086  689089  689092  689095  689098
  689101  689104  689107  689110  689113  689116  689119  689122  689125  689128
  689131  689134  689137  689140  689143  689146  689149  689152  689155  689158
  689161  689164  689167  689170  689173  689176  689179  689182  689185  689188
  689191  689194  689197  689200  689203  689206  689209  689212  689215  689218
  689221  689224  689227  689230  689233  689236  689239  689242  689245  689248
  689251  689254  689257  689260  689263  689266  689269  689272  689275  689278
  689281  689284  689287  689290  689293  689296  689299  689302  689305  689308
  689311  689314  689317  689320  689323  689326  689329  689332  689335  689338
  689341  689344  689347  689350  689353  689356  689359  689362  689365  689368
  689371  689374  689377  689380  689383  689386  689389  689392  689395  689398
  689401  689404  689407  689410  689413  689416  689419  689422  689425  689428
  689431  689434  689437  689440  689443  689446  689449  689452  689455  689458
  689461  689464  689467  689470  689473  689476  689479  689482  689485  689488
  689491  689494  689497  689500  689503  689506  689509  689512  689515  689518
  689521  689524  689527  689530  689533  689536  689539  689542  689545  689548
  689551  689554  689557  689560  689563  689566  689569  689572  689575  689578
  689581  689584  689587  689590  689593  689596  689599  689602  689605  689608
  689611  689614  689617  689620  689623  689626  689629  689632  689635  689638
  689641  689644  689647  689650  689653  689656  689659  689662  689665  689668
  689671  689674  689677  689680  689683  689686  689689  689692  689695  689698
  689701  689704  689707  689710  689713  689716  689719  689722  689725  689728
  689731  689734  689737  689740  689743  689746  689749  689752  689755  689758
  689761  689764  689767  689770  689773  689776  689779  689782  689785  689788
  689791  689794  689797  689800  689803  689806  689809  689812  689815  689818
  689821  689824  689827  689830  689833  689836  689839  689842  689845  689848
  689851  689854  689857  689860  689863  689866  689869  689872  689875  689878
  689881  689884  689887  689890  689893  689896  689899  689902  689905  689908
  689911  689914  689917  689920  689923  689926  689929  689932  689935  689938
  689941  689944  689947  689950  689953  689956  689959  689962  689965  689968
  689971  689974  689977  689980  689983  689986  689989  689992  689995  689998
  690001  690004  690007  690010  690013  690016  690019  690022  690025  690028
  690031  690034  690037  690040  690043  690046  690049  690052  690055  690058
  690061  690064  690067  690070  690073  690076  690079  690082  690085  690088
  690091  690094  690097  690100  690103  690106  690109  690112  690115  690118
  690121  690124  690127  690130  690133  690136  690139  690142  690145  690148
  690151  690154  690157  690160  690163  690166  690169  690172  690175  690178
  690181  690184  690187  690190  690193  690196  690199  690202  690205  690208
  690211  690214  690217  690220  690223  690226  690229  690232  690235  690238
  690241  690244  690247  690250  690253  690256  690259  690262  690265  690268
  690271  690274  690277  690280  690283  690286  690289  690292  690295  690298
  690301  690304  690307  690310  690313  690316  690319  690322  690325  690328
  690331  690334  690337  690340  690343  690346  690349  690352  690355  690358
  690361  690364  690367  690370  690373  690376  690379  690382  690385  690388
  690391  690394  690397  690400  690403  690406  690409  690412  690415  690418
  690421  690424  690427  690430  690433  690436  690439  690442  690445  690448
  690451  690454  690457  690460  690463  690466  690469  690472  690475  690478
  690481  690484  690487  690490  690493  690496  690499  690502  690505  690508
  690511  690514  690517  690520  690523  690526  690529  690532  690535  690538
  690541  690544  690547  690550  690553  690556  690559  690562  690565  690568
  690571  690574  690577  690580  690583  690586  690589  690592  690595  690598
  690601  690604  690607  690610  690613  690616  690619  690622  690625  690628
  690631  690634  690637  690640  690643  690646  690649  690652  690655  690658
  690661  690664  690667  690670  690673  690676  690679  690682  690685  690688
  690691  690694  690697  690700  690703  690706  690709  690712  690715  690718
  690721  690724  690727  690730  690733  690736  690739  690742  690745  690748
  690751  690754  690757  690760  690763  690766  690769  690772  690775  690778
  690781  690784  690787  690790  690793  690796  690799  690802  690805  690808
  690811  690814  690817  690820  690823  690826  690829  690832  690835  690838
  690841  690844  690847  690850  690853  690856  690859  690862  690865  690868
  690871  690874  690877  690880  690883  690886  690889  690892  690895  690898
  690901  690904  690907  690910  690913  690916  690919  690922  690925  690928
  690931  690934  690937  690940  690943  690946  690949  690952  690955  690958
  690961  690964  690967  690970  690973  690976  690979  690982  690985  690988
  690991  690994  690997  691000  691003  691006  691009  691012  691015  691018
  691021  691024  691027  691030  691033  691036  691039  691042  691045  691048
  691051  691054  691057  691060  691063  691066  691069  691072  691075  691078
  691081  691084  691087  691090  691093  691096  691099  691102  691105  691108
  691111  691114  691117  691120  691123  691126  691129  691132  691135  691138
  691141  691144  691147  691150  691153  691156  691159  691162  691165  691168
  691171  691174  691177  691180  691183  691186  691189  691192  691195  691198
  691201  691204  691207  691210  691213  691216  691219  691222  691225  691228
  691231  691234  691237  691240  691243  691246  691249  691252  691255  691258
  691261  691264  691267  691270  691273  691276  691279  691282  691285  691288
  691291  691294  691297  691300  691303  691306  691309  691312  691315  691318
  691321  691324  691327  691330  691333  691336  691339  691342  691345  691348
  691351  691354  691357  691360  691363  691366  691369  691372  691375  691378
  691381  691384  691387  691390  691393  691396  691399  691402  691405  691408
  691411  691414  691417  691420  691423  691426  691429  691432  691435  691438
  691441  691444  691447  691450  691453  691456  691459  691462  691465  691468
  691471  691474  691477  691480  691483  691486  691489  691492  691495  691498
  691501  691504  691507  691510  691513  691516  691519  691522  691525  691528
  691531  691534  691537  691540  691543  691546  691549  691552  691555  691558
  691561  691564  691567  691570  691573  691576  691579  691582  691585  691588
  691591  691594  691597  691600  691603  691606  691609  691612  691615  691618
  691621  691624  691627  691630  691633  691636  691639  691642  691645  691648
  691651  691654  691657  691660  691663  691666  691669  691672  691675  691678
  691681  691684  691687  691690  691693  691696  691699  691702  691705  691708
  691711  691714  691717  691720  691723  691726  691729  691732  691735  691738
  691741  691744  691747  691750  691753  691756  691759  691762  691765  691768
  691771  691774  691777  691780  691783  691786  691789  691792  691795  691798
  691801  691804  691807  691810  691813  691816  691819  691822  691825  691828
  691831  691834  691837  691840  691843  691846  691849  691852  691855  691858
  691861  691864  691867  691870  691873  691876  691879  691882  691885  691888
  691891  691894  691897  691900  691903  691906  691909  691912  691915  691918
  691921  691924  691927  691930  691933  691936  691939  691942  691945  691948
  691951  691954  691957  691960  691963  691966  691969  691972  691975  691978
  691981  691984  691987  691990  691993  691996  691999  692002  692005  692008
  692011  692014  692017  692020  692023  692026  692029  692032  692035  692038
  692041  692044  692047  692050  692053  692056  692059  692062  692065  692068
  692071  692074  692077  692080  692083  692086  692089  692092  692095  692098
  692101  692104  692107  692110  692113  692116  692119  692122  692125  692128
  692131  692134  692137  692140  692143  692146  692149  692152  692155  692158
  692161  692164  692167  692170  692173  692176  692179  692182  692185  692188
  692191  692194  692197  692200  692203  692206  692209  692212  692215  692218
  692221  692224  692227  692230  692233  692236  692239  692242  692245  692248
  692251  692254  692257  692260  692263  692266  692269  692272  692275  692278
  692281  692284  692287  692290  692293  692296  692299  692302  692305  692308
  692311  692314  692317  692320  692323  692326  692329  692332  692335  692338
  692341  692344  692347  692350  692353  692356  692359  692362  692365  692368
  692371  692374  692377  692380  692383  692386  692389  692392  692395  692398
  692401  692404  692407  692410  692413  692416  692419  692422  692425  692428
  692431  692434  692437  692440  692443  692446  692449  692452  692455  692458
  692461  692464  692467  692470  692473  692476  692479  692482  692485  692488
  692491  692494  692497  692500  692503  692506  692509  692512  692515  692518
  692521  692524  692527  692530  692533  692536  692539  692542  692545  692548
  692551  692554  692557  692560  692563  692566  692569  692572  692575  692578
  692581  692584  692587  692590  692593  692596  692599  692602  692605  692608
  692611  692614  692617  692620  692623  692626  692629  692632  692635  692638
  692641  692644  692647  692650  692653  692656  692659  692662  692665  692668
  692671  692674  692677  692680  692683  692686  692689  692692  692695  692698
  692701  692704  692707  692710  692713  692716  692719  692722  692725  692728
  692731  692734  692737  692740  692743  692746  692749  692752  692755  692758
  692761  692764  692767  692770  692773  692776  692779  692782  692785  692788
  692791  692794  692797  692800  692803  692806  692809  692812  692815  692818
  692821  692824  692827  692830  692833  692836  692839  692842  692845  692848
  692851  692854  692857  692860  692863  692866  692869  692872  692875  692878
  692881  692884  692887  692890  692893  692896  692899  692902  692905  692908
  692911  692914  692917  692920  692923  692926  692929  692932  692935  692938
  692941  692944  692947  692950  692953  692956  692959  692962  692965  692968
  692971  692974  692977  692980  692983  692986  692989  692992  692995  692998
  693001  693004  693007  693010  693013  693016  693019  693022  693025  693028
  693031  693034  693037  693040  693043  693046  693049  693052  693055  693058
  693061  693064  693067  693070  693073  693076  693079  693082  693085  693088
  693091  693094  693097  693100  693103  693106  693109  693112  693115  693118
  693121  693124  693127  693130  693133  693136  693139  693142  693145  693148
  693151  693154  693157  693160  693163  693166  693169  693172  693175  693178
  693181  693184  693187  693190  693193  693196  693199  693202  693205  693208
  693211  693214  693217  693220  693223  693226  693229  693232  693235  693238
  693241  693244  693247  693250  693253  693256  693259  693262  693265  693268
  693271  693274  693277  693280  693283  693286  693289  693292  693295  693298
  693301  693304  693307  693310  693313  693316  693319  693322  693325  693328
  693331  693334  693337  693340  693343  693346  693349  693352  693355  693358
  693361  693364  693367  693370  693373  693376  693379  693382  693385  693388
  693391  693394  693397  693400  693403  693406  693409  693412  693415  693418
  693421  693424  693427  693430  693433  693436  693439  693442  693445  693448
  693451  693454  693457  693460  693463  693466  693469  693472  693475  693478
  693481  693484  693487  693490  693493  693496  693499  693502  693505  693508
  693511  693514  693517  693520  693523  693526  693529  693532  693535  693538
  693541  693544  693547  693550  693553  693556  693559  693562  693565  693568
  693571  693574  693577  693580  693583  693586  693589  693592  693595  693598
  693601  693604  693607  693610  693613  693616  693619  693622  693625  693628
  693631  693634  693637  693640  693643  693646  693649  693652  693655  693658
  693661  693664  693667  693670  693673  693676  693679  693682  693685  693688
  693691  693694  693697  693700  693703  693706  693709  693712  693715  693718
  693721  693724  693727  693730  693733  693736  693739  693742  693745  693748
  693751  693754  693757  693760  693763  693766  693769  693772  693775  693778
  693781  693784  693787  693790  693793  693796  693799  693802  693805  693808
  693811  693814  693817  693820  693823  693826  693829  693832  693835  693838
  693841  693844  693847  693850  693853  693856  693859  693862  693865  693868
  693871  693874  693877  693880  693883  693886  693889  693892  693895  693898
  693901  693904  693907  693910  693913  693916  693919  693922  693925  693928
  693931  693934  693937  693940  693943  693946  693949  693952  693955  693958
  693961  693964  693967  693970  693973  693976  693979  693982  693985  693988
  693991  693994  693997  694000  694003  694006  694009  694012  694015  694018
  694021  694024  694027  694030  694033  694036  694039  694042  694045  694048
  694051  694054  694057  694060  694063  694066  694069  694072  694075  694078
  694081  694084  694087  694090  694093  694096  694099  694102  694105  694108
  694111  694114  694117  694120  694123  694126  694129  694132  694135  694138
  694141  694144  694147  694150  694153  694156  694159  694162  694165  694168
  694171  694174  694177  694180  694183  694186  694189  694192  694195  694198
  694201  694204  694207  694210  694213  694216  694219  694222  694225  694228
  694231  694234  694237  694240  694243  694246  694249  694252  694255  694258
  694261  694264  694267  694270  694273  694276  694279  694282  694285  694288
  694291  694294  694297  694300  694303  694306  694309  694312  694315  694318
  694321  694324  694327  694330  694333  694336  694339  694342  694345  694348
  694351  694354  694357  694360  694363  694366  694369  694372  694375  694378
  694381  694384  694387  694390  694393  694396  694399  694402  694405  694408
  694411  694414  694417  694420  694423  694426  694429  694432  694435  694438
  694441  694444  694447  694450  694453  694456  694459  694462  694465  694468
  694471  694474  694477  694480  694483  694486  694489  694492  694495  694498
  694501  694504  694507  694510  694513  694516  694519  694522  694525  694528
  694531  694534  694537  694540  694543  694546  694549  694552  694555  694558
  694561  694564  694567  694570  694573  694576  694579  694582  694585  694588
  694591  694594  694597  694600  694603  694606  694609  694612  694615  694618
  694621  694624  694627  694630  694633  694636  694639  694642  694645  694648
  694651  694654  694657  694660  694663  694666  694669  694672  694675  694678
  694681  694684  694687  694690  694693  694696  694699  694702  694705  694708
  694711  694714  694717  694720  694723  694726  694729  694732  694735  694738
  694741  694744  694747  694750  694753  694756  694759  694762  694765  694768
  694771  694774  694777  694780  694783  694786  694789  694792  694795  694798
  694801  694804  694807  694810  694813  694816  694819  694822  694825  694828
  694831  694834  694837  694840  694843  694846  694849  694852  694855  694858
  694861  694864  694867  694870  694873  694876  694879  694882  694885  694888
  694891  694894  694897  694900  694903  694906  694909  694912  694915  694918
  694921  694924  694927  694930  694933  694936  694939  694942  694945  694948
  694951  694954  694957  694960  694963  694966  694969  694972  694975  694978
  694981  694984  694987  694990  694993  694996  694999  695002  695005  695008
  695011  695014  695017  695020  695023  695026  695029  695032  695035  695038
  695041  695044  695047  695050  695053  695056  695059  695062  695065  695068
  695071  695074  695077  695080  695083  695086  695089  695092  695095  695098
  695101  695104  695107  695110  695113  695116  695119  695122  695125  695128
  695131  695134  695137  695140  695143  695146  695149  695152  695155  695158
  695161  695164  695167  695170  695173  695176  695179  695182  695185  695188
  695191  695194  695197  695200  695203  695206  695209  695212  695215  695218
  695221  695224  695227  695230  695233  695236  695239  695242  695245  695248
  695251  695254  695257  695260  695263  695266  695269  695272  695275  695278
  695281  695284  695287  695290  695293  695296  695299  695302  695305  695308
  695311  695314  695317  695320  695323  695326  695329  695332  695335  695338
  695341  695344  695347  695350  695353  695356  695359  695362  695365  695368
  695371  695374  695377  695380  695383  695386  695389  695392  695395  695398
  695401  695404  695407  695410  695413  695416  695419  695422  695425  695428
  695431  695434  695437  695440  695443  695446  695449  695452  695455  695458
  695461  695464  695467  695470  695473  695476  695479  695482  695485  695488
  695491  695494  695497  695500  695503  695506  695509  695512  695515  695518
  695521  695524  695527  695530  695533  695536  695539  695542  695545  695548
  695551  695554  695557  695560  695563  695566  695569  695572  695575  695578
  695581  695584  695587  695590  695593  695596  695599  695602  695605  695608
  695611  695614  695617  695620  695623  695626  695629  695632  695635  695638
  695641  695644  695647  695650  695653  695656  695659  695662  695665  695668
  695671  695674  695677  695680  695683  695686  695689  695692  695695  695698
  695701  695704  695707  695710  695713  695716  695719  695722  695725  695728
  695731  695734  695737  695740  695743  695746  695749  695752  695755  695758
  695761  695764  695767  695770  695773  695776  695779  695782  695785  695788
  695791  695794  695797  695800  695803  695806  695809  695812  695815  695818
  695821  695824  695827  695830  695833  695836  695839  695842  695845  695848
  695851  695854  695857  695860  695863  695866  695869  695872  695875  695878
  695881  695884  695887  695890  695893  695896  695899  695902  695905  695908
  695911  695914  695917  695920  695923  695926  695929  695932  695935  695938
  695941  695944  695947  695950  695953  695956  695959  695962  695965  695968
  695971  695974  695977  695980  695983  695986  695989  695992  695995  695998
  696001  696004  696007  696010  696013  696016  696019  696022  696025  696028
  696031  696034  696037  696040  696043  696046  696049  696052  696055  696058
  696061  696064  696067  696070  696073  696076  696079  696082  696085  696088
  696091  696094  696097  696100  696103  696106  696109  696112  696115  696118
  696121  696124  696127  696130  696133  696136  696139  696142  696145  696148
  696151  696154  696157  696160  696163  696166  696169  696172  696175  696178
  696181  696184  696187  696190  696193  696196  696199  696202  696205  696208
  696211  696214  696217  696220  696223  696226  696229  696232  696235  696238
  696241  696244  696247  696250  696253  696256  696259  696262  696265  696268
  696271  696274  696277  696280  696283  696286  696289  696292  696295  696298
  696301  696304  696307  696310  696313  696316  696319  696322  696325  696328
  696331  696334  696337  696340  696343  696346  696349  696352  696355  696358
  696361  696364  696367  696370  696373  696376  696379  696382  696385  696388
  696391  696394  696397  696400  696403  696406  696409  696412  696415  696418
  696421  696424  696427  696430  696433  696436  696439  696442  696445  696448
  696451  696454  696457  696460  696463  696466  696469  696472  696475  696478
  696481  696484  696487  696490  696493  696496  696499  696502  696505  696508
  696511  696514  696517  696520  696523  696526  696529  696532  696535  696538
  696541  696544  696547  696550  696553  696556  696559  696562  696565  696568
  696571  696574  696577  696580  696583  696586  696589  696592  696595  696598
  696601  696604  696607  696610  696613  696616  696619  696622  696625  696628
  696631  696634  696637  696640  696643  696646  696649  696652  696655  696658
  696661  696664  696667  696670  696673  696676  696679  696682  696685  696688
  696691  696694  696697  696700  696703  696706  696709  696712  696715  696718
  696721  696724  696727  696730  696733  696736  696739  696742  696745  696748
  696751  696754  696757  696760  696763  696766  696769  696772  696775  696778
  696781  696784  696787  696790  696793  696796  696799  696802  696805  696808
  696811  696814  696817  696820  696823  696826  696829  696832  696835  696838
  696841  696844  696847  696850  696853  696856  696859  696862  696865  696868
  696871  696874  696877  696880  696883  696886  696889  696892  696895  696898
  696901  696904  696907  696910  696913  696916  696919  696922  696925  696928
  696931  696934  696937  696940  696943  696946  696949  696952  696955  696958
  696961  696964  696967  696970  696973  696976  696979  696982  696985  696988
  696991  696994  696997  697000  697003  697006  697009  697012  697015  697018
  697021  697024  697027  697030  697033  697036  697039  697042  697045  697048
  697051  697054  697057  697060  697063  697066  697069  697072  697075  697078
  697081  697084  697087  697090  697093  697096  697099  697102  697105  697108
  697111  697114  697117  697120  697123  697126  697129  697132  697135  697138
  697141  697144  697147  697150  697153  697156  697159  697162  697165  697168
  697171  697174  697177  697180  697183  697186  697189  697192  697195  697198
  697201  697204  697207  697210  697213  697216  697219  697222  697225  697228
  697231  697234  697237  697240  697243  697246  697249  697252  697255  697258
  697261  697264  697267  697270  697273  697276  697279  697282  697285  697288
  697291  697294  697297  697300  697303  697306  697309  697312  697315  697318
  697321  697324  697327  697330  697333  697336  697339  697342  697345  697348
  697351  697354  697357  697360  697363  697366  697369  697372  697375  697378
  697381  697384  697387  697390  697393  697396  697399  697402  697405  697408
  697411  697414  697417  697420  697423  697426  697429  697432  697435  697438
  697441  697444  697447  697450  697453  697456  697459  697462  697465  697468
  697471  697474  697477  697480  697483  697486  697489  697492  697495  697498
  697501  697504  697507  697510  697513  697516  697519  697522  697525  697528
  697531  697534  697537  697540  697543  697546  697549  697552  697555  697558
  697561  697564  697567  697570  697573  697576  697579  697582  697585  697588
  697591  697594  697597  697600  697603  697606  697609  697612  697615  697618
  697621  697624  697627  697630  697633  697636  697639  697642  697645  697648
  697651  697654  697657  697660  697663  697666  697669  697672  697675  697678
  697681  697684  697687  697690  697693  697696  697699  697702  697705  697708
  697711  697714  697717  697720  697723  697726  697729  697732  697735  697738
  697741  697744  697747  697750  697753  697756  697759  697762  697765  697768
  697771  697774  697777  697780  697783  697786  697789  697792  697795  697798
  697801  697804  697807  697810  697813  697816  697819  697822  697825  697828
  697831  697834  697837  697840  697843  697846  697849  697852  697855  697858
  697861  697864  697867  697870  697873  697876  697879  697882  697885  697888
  697891  697894  697897  697900  697903  697906  697909  697912  697915  697918
  697921  697924  697927  697930  697933  697936  697939  697942  697945  697948
  697951  697954  697957  697960  697963  697966  697969  697972  697975  697978
  697981  697984  697987  697990  697993  697996  697999  698002  698005  698008
  698011  698014  698017  698020  698023  698026  698029  698032  698035  698038
  698041  698044  698047  698050  698053  698056  698059  698062  698065  698068
  698071  698074  698077  698080  698083  698086  698089  698092  698095  698098
  698101  698104  698107  698110  698113  698116  698119  698122  698125  698128
  698131  698134  698137  698140  698143  698146  698149  698152  698155  698158
  698161  698164  698167  698170  698173  698176  698179  698182  698185  698188
  698191  698194  698197  698200  698203  698206  698209  698212  698215  698218
  698221  698224  698227  698230  698233  698236  698239  698242  698245  698248
  698251  698254  698257  698260  698263  698266  698269  698272  698275  698278
  698281  698284  698287  698290  698293  698296  698299  698302  698305  698308
  698311  698314  698317  698320  698323  698326  698329  698332  698335  698338
  698341  698344  698347  698350  698353  698356  698359  698362  698365  698368
  698371  698374  698377  698380  698383  698386  698389  698392  698395  698398
  698401  698404  698407  698410  698413  698416  698419  698422  698425  698428
  698431  698434  698437  698440  698443  698446  698449  698452  698455  698458
  698461  698464  698467  698470  698473  698476  698479  698482  698485  698488
  698491  698494  698497  698500  698503  698506  698509  698512  698515  698518
  698521  698524  698527  698530  698533  698536  698539  698542  698545  698548
  698551  698554  698557  698560  698563  698566  698569  698572  698575  698578
  698581  698584  698587  698590  698593  698596  698599  698602  698605  698608
  698611  698614  698617  698620  698623  698626  698629  698632  698635  698638
  698641  698644  698647  698650  698653  698656  698659  698662  698665  698668
  698671  698674  698677  698680  698683  698686  698689  698692  698695  698698
  698701  698704  698707  698710  698713  698716  698719  698722  698725  698728
  698731  698734  698737  698740  698743  698746  698749  698752  698755  698758
  698761  698764  698767  698770  698773  698776  698779  698782  698785  698788
  698791  698794  698797  698800  698803  698806  698809  698812  698815  698818
  698821  698824  698827  698830  698833  698836  698839  698842  698845  698848
  698851  698854  698857  698860  698863  698866  698869  698872  698875  698878
  698881  698884  698887  698890  698893  698896  698899  698902  698905  698908
  698911  698914  698917  698920  698923  698926  698929  698932  698935  698938
  698941  698944  698947  698950  698953  698956  698959  698962  698965  698968
  698971  698974  698977  698980  698983  698986  698989  698992  698995  698998
  699001  699004  699007  699010  699013  699016  699019  699022  699025  699028
  699031  699034  699037  699040  699043  699046  699049  699052  699055  699058
  699061  699064  699067  699070  699073  699076  699079  699082  699085  699088
  699091  699094  699097  699100  699103  699106  699109  699112  699115  699118
  699121  699124  699127  699130  699133  699136  699139  699142  699145  699148
  699151  699154  699157  699160  699163  699166  699169  699172  699175  699178
  699181  699184  699187  699190  699193  699196  699199  699202  699205  699208
  699211  699214  699217  699220  699223  699226  699229  699232  699235  699238
  699241  699244  699247  699250  699253  699256  699259  699262  699265  699268
  699271  699274  699277  699280  699283  699286  699289  699292  699295  699298
  699301  699304  699307  699310  699313  699316  699319  699322  699325  699328
  699331  699334  699337  699340  699343  699346  699349  699352  699355  699358
  699361  699364  699367  699370  699373  699376  699379  699382  699385  699388
  699391  699394  699397  699400  699403  699406  699409  699412  699415  699418
  699421  699424  699427  699430  699433  699436  699439  699442  699445  699448
  699451  699454  699457  699460  699463  699466  699469  699472  699475  699478
  699481  699484  699487  699490  699493  699496  699499  699502  699505  699508
  699511  699514  699517  699520  699523  699526  699529  699532  699535  699538
  699541  699544  699547  699550  699553  699556  699559  699562  699565  699568
  699571  699574  699577  699580  699583  699586  699589  699592  699595  699598
  699601  699604  699607  699610  699613  699616  699619  699622  699625  699628
  699631  699634  699637  699640  699643  699646  699649  699652  699655  699658
  699661  699664  699667  699670  699673  699676  699679  699682  699685  699688
  699691  699694  699697  699700  699703  699706  699709  699712  699715  699718
  699721  699724  699727  699730  699733  699736  699739  699742  699745  699748
  699751  699754  699757  699760  699763  699766  699769  699772  699775  699778
  699781  699784  699787  699790  699793  699796  699799  699802  699805  699808
  699811  699814  699817  699820  699823  699826  699829  699832  699835  699838
  699841  699844  699847  699850  699853  699856  699859  699862  699865  699868
  699871  699874  699877  699880  699883  699886  699889  699892  699895  699898
  699901  699904  699907  699910  699913  699916  699919  699922  699925  699928
  699931  699934  699937  699940  699943  699946  699949  699952  699955  699958
  699961  699964  699967  699970  699973  699976  699979  699982  699985  699988
  699991  699994  699997  700000  700003  700006  700009  700012  700015  700018
  700021  700024  700027  700030  700033  700036  700039  700042  700045  700048
  700051  700054  700057  700060  700063  700066  700069  700072  700075  700078
  700081  700084  700087  700090  700093  700096  700099  700102  700105  700108
  700111  700114  700117  700120  700123  700126  700129  700132  700135  700138
  700141  700144  700147  700150  700153  700156  700159  700162  700165  700168
  700171  700174  700177  700180  700183  700186  700189  700192  700195  700198
  700201  700204  700207  700210  700213  700216  700219  700222  700225  700228
  700231  700234  700237  700240  700243  700246  700249  700252  700255  700258
  700261  700264  700267  700270  700273  700276  700279  700282  700285  700288
  700291  700294  700297  700300  700303  700306  700309  700312  700315  700318
  700321  700324  700327  700330  700333  700336  700339  700342  700345  700348
  700351  700354  700357  700360  700363  700366  700369  700372  700375  700378
  700381  700384  700387  700390  700393  700396  700399  700402  700405  700408
  700411  700414  700417  700420  700423  700426  700429  700432  700435  700438
  700441  700444  700447  700450  700453  700456  700459  700462  700465  700468
  700471  700474  700477  700480  700483  700486  700489  700492  700495  700498
  700501  700504  700507  700510  700513  700516  700519  700522  700525  700528
  700531  700534  700537  700540  700543  700546  700549  700552  700555  700558
  700561  700564  700567  700570  700573  700576  700579  700582  700585  700588
  700591  700594  700597  700600  700603  700606  700609  700612  700615  700618
  700621  700624  700627  700630  700633  700636  700639  700642  700645  700648
  700651  700654  700657  700660  700663  700666  700669  700672  700675  700678
  700681  700684  700687  700690  700693  700696  700699  700702  700705  700708
  700711  700714  700717  700720  700723  700726  700729  700732  700735  700738
  700741  700744  700747  700750  700753  700756  700759  700762  700765  700768
  700771  700774  700777  700780  700783  700786  700789  700792  700795  700798
  700801  700804  700807  700810  700813  700816  700819  700822  700825  700828
  700831  700834  700837  700840  700843  700846  700849  700852  700855  700858
  700861  700864  700867  700870  700873  700876  700879  700882  700885  700888
  700891  700894  700897  700900  700903  700906  700909  700912  700915  700918
  700921  700924  700927  700930  700933  700936  700939  700942  700945  700948
  700951  700954  700957  700960  700963  700966  700969  700972  700975  700978
  700981  700984  700987  700990  700993  700996  700999  701002  701005  701008
  701011  701014  701017  701020  701023  701026  701029  701032  701035  701038
  701041  701044  701047  701050  701053  701056  701059  701062  701065  701068
  701071  701074  701077  701080  701083  701086  701089  701092  701095  701098
  701101  701104  701107  701110  701113  701116  701119  701122  701125  701128
  701131  701134  701137  701140  701143  701146  701149  701152  701155  701158
  701161  701164  701167  701170  701173  701176  701179  701182  701185  701188
  701191  701194  701197  701200  701203  701206  701209  701212  701215  701218
  701221  701224  701227  701230  701233  701236  701239  701242  701245  701248
  701251  701254  701257  701260  701263  701266  701269  701272  701275  701278
  701281  701284  701287  701290  701293  701296  701299  701302  701305  701308
  701311  701314  701317  701320  701323  701326  701329  701332  701335  701338
  701341  701344  701347  701350  701353  701356  701359  701362  701365  701368
  701371  701374  701377  701380  701383  701386  701389  701392  701395  701398
  701401  701404  701407  701410  701413  701416  701419  701422  701425  701428
  701431  701434  701437  701440  701443  701446  701449  701452  701455  701458
  701461  701464  701467  701470  701473  701476  701479  701482  701485  701488
  701491  701494  701497  701500  701503  701506  701509  701512  701515  701518
  701521  701524  701527  701530  701533  701536  701539  701542  701545  701548
  701551  701554  701557  701560  701563  701566  701569  701572  701575  701578
  701581  701584  701587  701590  701593  701596  701599  701602  701605  701608
  701611  701614  701617  701620  701623  701626  701629  701632  701635  701638
  701641  701644  701647  701650  701653  701656  701659  701662  701665  701668
  701671  701674  701677  701680  701683  701686  701689  701692  701695  701698
  701701  701704  701707  701710  701713  701716  701719  701722  701725  701728
  701731  701734  701737  701740  701743  701746  701749  701752  701755  701758
  701761  701764  701767  701770  701773  701776  701779  701782  701785  701788
  701791  701794  701797  701800  701803  701806  701809  701812  701815  701818
  701821  701824  701827  701830  701833  701836  701839  701842  701845  701848
  701851  701854  701857  701860  701863  701866  701869  701872  701875  701878
  701881  701884  701887  701890  701893  701896  701899  701902  701905  701908
  701911  701914  701917  701920  701923  701926  701929  701932  701935  701938
  701941  701944  701947  701950  701953  701956  701959  701962  701965  701968
  701971  701974  701977  701980  701983  701986  701989  701992  701995  701998
  702001  702004  702007  702010  702013  702016  702019  702022  702025  702028
  702031  702034  702037  702040  702043  702046  702049  702052  702055  702058
  702061  702064  702067  702070  702073  702076  702079  702082  702085  702088
  702091  702094  702097  702100  702103  702106  702109  702112  702115  702118
  702121  702124  702127  702130  702133  702136  702139  702142  702145  702148
  702151  702154  702157  702160  702163  702166  702169  702172  702175  702178
  702181  702184  702187  702190  702193  702196  702199  702202  702205  702208
  702211  702214  702217  702220  702223  702226  702229  702232  702235  702238
  702241  702244  702247  702250  702253  702256  702259  702262  702265  702268
  702271  702274  702277  702280  702283  702286  702289  702292  702295  702298
  702301  702304  702307  702310  702313  702316  702319  702322  702325  702328
  702331  702334  702337  702340  702343  702346  702349  702352  702355  702358
  702361  702364  702367  702370  702373  702376  702379  702382  702385  702388
  702391  702394  702397  702400  702403  702406  702409  702412  702415  702418
  702421  702424  702427  702430  702433  702436  702439  702442  702445  702448
  702451  702454  702457  702460  702463  702466  702469  702472  702475  702478
  702481  702484  702487  702490  702493  702496  702499  702502  702505  702508
  702511  702514  702517  702520  702523  702526  702529  702532  702535  702538
  702541  702544  702547  702550  702553  702556  702559  702562  702565  702568
  702571  702574  702577  702580  702583  702586  702589  702592  702595  702598
  702601  702604  702607  702610  702613  702616  702619  702622  702625  702628
  702631  702634  702637  702640  702643  702646  702649  702652  702655  702658
  702661  702664  702667  702670  702673  702676  702679  702682  702685  702688
  702691  702694  702697  702700  702703  702706  702709  702712  702715  702718
  702721  702724  702727  702730  702733  702736  702739  702742  702745  702748
  702751  702754  702757  702760  702763  702766  702769  702772  702775  702778
  702781  702784  702787  702790  702793  702796  702799  702802  702805  702808
  702811  702814  702817  702820  702823  702826  702829  702832  702835  702838
  702841  702844  702847  702850  702853  702856  702859  702862  702865  702868
  702871  702874  702877  702880  702883  702886  702889  702892  702895  702898
  702901  702904  702907  702910  702913  702916  702919  702922  702925  702928
  702931  702934  702937  702940  702943  702946  702949  702952  702955  702958
  702961  702964  702967  702970  702973  702976  702979  702982  702985  702988
  702991  702994  702997  703000  703003  703006  703009  703012  703015  703018
  703021  703024  703027  703030  703033  703036  703039  703042  703045  703048
  703051  703054  703057  703060  703063  703066  703069  703072  703075  703078
  703081  703084  703087  703090  703093  703096  703099  703102  703105  703108
  703111  703114  703117  703120  703123  703126  703129  703132  703135  703138
  703141  703144  703147  703150  703153  703156  703159  703162  703165  703168
  703171  703174  703177  703180  703183  703186  703189  703192  703195  703198
  703201  703204  703207  703210  703213  703216  703219  703222  703225  703228
  703231  703234  703237  703240  703243  703246  703249  703252  703255  703258
  703261  703264  703267  703270  703273  703276  703279  703282  703285  703288
  703291  703294  703297  703300  703303  703306  703309  703312  703315  703318
  703321  703324  703327  703330  703333  703336  703339  703342  703345  703348
  703351  703354  703357  703360  703363  703366  703369  703372  703375  703378
  703381  703384  703387  703390  703393  703396  703399  703402  703405  703408
  703411  703414  703417  703420  703423  703426  703429  703432  703435  703438
  703441  703444  703447  703450  703453  703456  703459  703462  703465  703468
  703471  703474  703477  703480  703483  703486  703489  703492  703495  703498
  703501  703504  703507  703510  703513  703516  703519  703522  703525  703528
  703531  703534  703537  703540  703543  703546  703549  703552  703555  703558
  703561  703564  703567  703570  703573  703576  703579  703582  703585  703588
  703591  703594  703597  703600  703603  703606  703609  703612  703615  703618
  703621  703624  703627  703630  703633  703636  703639  703642  703645  703648
  703651  703654  703657  703660  703663  703666  703669  703672  703675  703678
  703681  703684  703687  703690  703693  703696  703699  703702  703705  703708
  703711  703714  703717  703720  703723  703726  703729  703732  703735  703738
  703741  703744  703747  703750  703753  703756  703759  703762  703765  703768
  703771  703774  703777  703780  703783  703786  703789  703792  703795  703798
  703801  703804  703807  703810  703813  703816  703819  703822  703825  703828
  703831  703834  703837  703840  703843  703846  703849  703852  703855  703858
  703861  703864  703867  703870  703873  703876  703879  703882  703885  703888
  703891  703894  703897  703900  703903  703906  703909  703912  703915  703918
  703921  703924  703927  703930  703933  703936  703939  703942  703945  703948
  703951  703954  703957  703960  703963  703966  703969  703972  703975  703978
  703981  703984  703987  703990  703993  703996  703999  704002  704005  704008
  704011  704014  704017  704020  704023  704026  704029  704032  704035  704038
  704041  704044  704047  704050  704053  704056  704059  704062  704065  704068
  704071  704074  704077  704080  704083  704086  704089  704092  704095  704098
  704101  704104  704107  704110  704113  704116  704119  704122  704125  704128
  704131  704134  704137  704140  704143  704146  704149  704152  704155  704158
  704161  704164  704167  704170  704173  704176  704179  704182  704185  704188
  704191  704194  704197  704200  704203  704206  704209  704212  704215  704218
  704221  704224  704227  704230  704233  704236  704239  704242  704245  704248
  704251  704254  704257  704260  704263  704266  704269  704272  704275  704278
  704281  704284  704287  704290  704293  704296  704299  704302  704305  704308
  704311  704314  704317  704320  704323  704326  704329  704332  704335  704338
  704341  704344  704347  704350  704353  704356  704359  704362  704365  704368
  704371  704374  704377  704380  704383  704386  704389  704392  704395  704398
  704401  704404  704407  704410  704413  704416  704419  704422  704425  704428
  704431  704434  704437  704440  704443  704446  704449  704452  704455  704458
  704461  704464  704467  704470  704473  704476  704479  704482  704485  704488
  704491  704494  704497  704500  704503  704506  704509  704512  704515  704518
  704521  704524  704527  704530  704533  704536  704539  704542  704545  704548
  704551  704554  704557  704560  704563  704566  704569  704572  704575  704578
  704581  704584  704587  704590  704593  704596  704599  704602  704605  704608
  704611  704614  704617  704620  704623  704626  704629  704632  704635  704638
  704641  704644  704647  704650  704653  704656  704659  704662  704665  704668
  704671  704674  704677  704680  704683  704686  704689  704692  704695  704698
  704701  704704  704707  704710  704713  704716  704719  704722  704725  704728
  704731  704734  704737  704740  704743  704746  704749  704752  704755  704758
  704761  704764  704767  704770  704773  704776  704779  704782  704785  704788
  704791  704794  704797  704800  704803  704806  704809  704812  704815  704818
  704821  704824  704827  704830  704833  704836  704839  704842  704845  704848
  704851  704854  704857  704860  704863  704866  704869  704872  704875  704878
  704881  704884  704887  704890  704893  704896  704899  704902  704905  704908
  704911  704914  704917  704920  704923  704926  704929  704932  704935  704938
  704941  704944  704947  704950  704953  704956  704959  704962  704965  704968
  704971  704974  704977  704980  704983  704986  704989  704992  704995  704998
  705001  705004  705007  705010  705013  705016  705019  705022  705025  705028
  705031  705034  705037  705040  705043  705046  705049  705052  705055  705058
  705061  705064  705067  705070  705073  705076  705079  705082  705085  705088
  705091  705094  705097  705100  705103  705106  705109  705112  705115  705118
  705121  705124  705127  705130  705133  705136  705139  705142  705145  705148
  705151  705154  705157  705160  705163  705166  705169  705172  705175  705178
  705181  705184  705187  705190  705193  705196  705199  705202  705205  705208
  705211  705214  705217  705220  705223  705226  705229  705232  705235  705238
  705241  705244  705247  705250  705253  705256  705259  705262  705265  705268
  705271  705274  705277  705280  705283  705286  705289  705292  705295  705298
  705301  705304  705307  705310  705313  705316  705319  705322  705325  705328
  705331  705334  705337  705340  705343  705346  705349  705352  705355  705358
  705361  705364  705367  705370  705373  705376  705379  705382  705385  705388
  705391  705394  705397  705400  705403  705406  705409  705412  705415  705418
  705421  705424  705427  705430  705433  705436  705439  705442  705445  705448
  705451  705454  705457  705460  705463  705466  705469  705472  705475  705478
  705481  705484  705487  705490  705493  705496  705499  705502  705505  705508
  705511  705514  705517  705520  705523  705526  705529  705532  705535  705538
  705541  705544  705547  705550  705553  705556  705559  705562  705565  705568
  705571  705574  705577  705580  705583  705586  705589  705592  705595  705598
  705601  705604  705607  705610  705613  705616  705619  705622  705625  705628
  705631  705634  705637  705640  705643  705646  705649  705652  705655  705658
  705661  705664  705667  705670  705673  705676  705679  705682  705685  705688
  705691  705694  705697  705700  705703  705706  705709  705712  705715  705718
  705721  705724  705727  705730  705733  705736  705739  705742  705745  705748
  705751  705754  705757  705760  705763  705766  705769  705772  705775  705778
  705781  705784  705787  705790  705793  705796  705799  705802  705805  705808
  705811  705814  705817  705820  705823  705826  705829  705832  705835  705838
  705841  705844  705847  705850  705853  705856  705859  705862  705865  705868
  705871  705874  705877  705880  705883  705886  705889  705892  705895  705898
  705901  705904  705907  705910  705913  705916  705919  705922  705925  705928
  705931  705934  705937  705940  705943  705946  705949  705952  705955  705958
  705961  705964  705967  705970  705973  705976  705979  705982  705985  705988
  705991  705994  705997  706000  706003  706006  706009  706012  706015  706018
  706021  706024  706027  706030  706033  706036  706039  706042  706045  706048
  706051  706054  706057  706060  706063  706066  706069  706072  706075  706078
  706081  706084  706087  706090  706093  706096  706099  706102  706105  706108
  706111  706114  706117  706120  706123  706126  706129  706132  706135  706138
  706141  706144  706147  706150  706153  706156  706159  706162  706165  706168
  706171  706174  706177  706180  706183  706186  706189  706192  706195  706198
  706201  706204  706207  706210  706213  706216  706219  706222  706225  706228
  706231  706234  706237  706240  706243  706246  706249  706252  706255  706258
  706261  706264  706267  706270  706273  706276  706279  706282  706285  706288
  706291  706294  706297  706300  706303  706306  706309  706312  706315  706318
  706321  706324  706327  706330  706333  706336  706339  706342  706345  706348
  706351  706354  706357  706360  706363  706366  706369  706372  706375  706378
  706381  706384  706387  706390  706393  706396  706399  706402  706405  706408
  706411  706414  706417  706420  706423  706426  706429  706432  706435  706438
  706441  706444  706447  706450  706453  706456  706459  706462  706465  706468
  706471  706474  706477  706480  706483  706486  706489  706492  706495  706498
  706501  706504  706507  706510  706513  706516  706519  706522  706525  706528
  706531  706534  706537  706540  706543  706546  706549  706552  706555  706558
  706561  706564  706567  706570  706573  706576  706579  706582  706585  706588
  706591  706594  706597  706600  706603  706606  706609  706612  706615  706618
  706621  706624  706627  706630  706633  706636  706639  706642  706645  706648
  706651  706654  706657  706660  706663  706666  706669  706672  706675  706678
  706681  706684  706687  706690  706693  706696  706699  706702  706705  706708
  706711  706714  706717  706720  706723  706726  706729  706732  706735  706738
  706741  706744  706747  706750  706753  706756  706759  706762  706765  706768
  706771  706774  706777  706780  706783  706786  706789  706792  706795  706798
  706801  706804  706807  706810  706813  706816  706819  706822  706825  706828
  706831  706834  706837  706840  706843  706846  706849  706852  706855  706858
  706861  706864  706867  706870  706873  706876  706879  706882  706885  706888
  706891  706894  706897  706900  706903  706906  706909  706912  706915  706918
  706921  706924  706927  706930  706933  706936  706939  706942  706945  706948
  706951  706954  706957  706960  706963  706966  706969  706972  706975  706978
  706981  706984  706987  706990  706993  706996  706999  707002  707005  707008
  707011  707014  707017  707020  707023  707026  707029  707032  707035  707038
  707041  707044  707047  707050  707053  707056  707059  707062  707065  707068
  707071  707074  707077  707080  707083  707086  707089  707092  707095  707098
  707101  707104  707107  707110  707113  707116  707119  707122  707125  707128
  707131  707134  707137  707140  707143  707146  707149  707152  707155  707158
  707161  707164  707167  707170  707173  707176  707179  707182  707185  707188
  707191  707194  707197  707200  707203  707206  707209  707212  707215  707218
  707221  707224  707227  707230  707233  707236  707239  707242  707245  707248
  707251  707254  707257  707260  707263  707266  707269  707272  707275  707278
  707281  707284  707287  707290  707293  707296  707299  707302  707305  707308
  707311  707314  707317  707320  707323  707326  707329  707332  707335  707338
  707341  707344  707347  707350  707353  707356  707359  707362  707365  707368
  707371  707374  707377  707380  707383  707386  707389  707392  707395  707398
  707401  707404  707407  707410  707413  707416  707419  707422  707425  707428
  707431  707434  707437  707440  707443  707446  707449  707452  707455  707458
  707461  707464  707467  707470  707473  707476  707479  707482  707485  707488
  707491  707494  707497  707500  707503  707506  707509  707512  707515  707518
  707521  707524  707527  707530  707533  707536  707539  707542  707545  707548
  707551  707554  707557  707560  707563  707566  707569  707572  707575  707578
  707581  707584  707587  707590  707593  707596  707599  707602  707605  707608
  707611  707614  707617  707620  707623  707626  707629  707632  707635  707638
  707641  707644  707647  707650  707653  707656  707659  707662  707665  707668
  707671  707674  707677  707680  707683  707686  707689  707692  707695  707698
  707701  707704  707707  707710  707713  707716  707719  707722  707725  707728
  707731  707734  707737  707740  707743  707746  707749  707752  707755  707758
  707761  707764  707767  707770  707773  707776  707779  707782  707785  707788
  707791  707794  707797  707800  707803  707806  707809  707812  707815  707818
  707821  707824  707827  707830  707833  707836  707839  707842  707845  707848
  707851  707854  707857  707860  707863  707866  707869  707872  707875  707878
  707881  707884  707887  707890  707893  707896  707899  707902  707905  707908
  707911  707914  707917  707920  707923  707926  707929  707932  707935  707938
  707941  707944  707947  707950  707953  707956  707959  707962  707965  707968
  707971  707974  707977  707980  707983  707986  707989  707992  707995  707998
  708001  708004  708007  708010  708013  708016  708019  708022  708025  708028
  708031  708034  708037  708040  708043  708046  708049  708052  708055  708058
  708061  708064  708067  708070  708073  708076  708079  708082  708085  708088
  708091  708094  708097  708100  708103  708106  708109  708112  708115  708118
  708121  708124  708127  708130  708133  708136  708139  708142  708145  708148
  708151  708154  708157  708160  708163  708166  708169  708172  708175  708178
  708181  708184  708187  708190  708193  708196  708199  708202  708205  708208
  708211  708214  708217  708220  708223  708226  708229  708232  708235  708238
  708241  708244  708247  708250  708253  708256  708259  708262  708265  708268
  708271  708274  708277  708280  708283  708286  708289  708292  708295  708298
  708301  708304  708307  708310  708313  708316  708319  708322  708325  708328
  708331  708334  708337  708340  708343  708346  708349  708352  708355  708358
  708361  708364  708367  708370  708373  708376  708379  708382  708385  708388
  708391  708394  708397  708400  708403  708406  708409  708412  708415  708418
  708421  708424  708427  708430  708433  708436  708439  708442  708445  708448
  708451  708454  708457  708460  708463  708466  708469  708472  708475  708478
  708481  708484  708487  708490  708493  708496  708499  708502  708505  708508
  708511  708514  708517  708520  708523  708526  708529  708532  708535  708538
  708541  708544  708547  708550  708553  708556  708559  708562  708565  708568
  708571  708574  708577  708580  708583  708586  708589  708592  708595  708598
  708601  708604  708607  708610  708613  708616  708619  708622  708625  708628
  708631  708634  708637  708640  708643  708646  708649  708652  708655  708658
  708661  708664  708667  708670  708673  708676  708679  708682  708685  708688
  708691  708694  708697  708700  708703  708706  708709  708712  708715  708718
  708721  708724  708727  708730  708733  708736  708739  708742  708745  708748
  708751  708754  708757  708760  708763  708766  708769  708772  708775  708778
  708781  708784  708787  708790  708793  708796  708799  708802  708805  708808
  708811  708814  708817  708820  708823  708826  708829  708832  708835  708838
  708841  708844  708847  708850  708853  708856  708859  708862  708865  708868
  708871  708874  708877  708880  708883  708886  708889  708892  708895  708898
  708901  708904  708907  708910  708913  708916  708919  708922  708925  708928
  708931  708934  708937  708940  708943  708946  708949  708952  708955  708958
  708961  708964  708967  708970  708973  708976  708979  708982  708985  708988
  708991  708994  708997  709000  709003  709006  709009  709012  709015  709018
  709021  709024  709027  709030  709033  709036  709039  709042  709045  709048
  709051  709054  709057  709060  709063  709066  709069  709072  709075  709078
  709081  709084  709087  709090  709093  709096  709099  709102  709105  709108
  709111  709114  709117  709120  709123  709126  709129  709132  709135  709138
  709141  709144  709147  709150  709153  709156  709159  709162  709165  709168
  709171  709174  709177  709180  709183  709186  709189  709192  709195  709198
  709201  709204  709207  709210  709213  709216  709219  709222  709225  709228
  709231  709234  709237  709240  709243  709246  709249  709252  709255  709258
  709261  709264  709267  709270  709273  709276  709279  709282  709285  709288
  709291  709294  709297  709300  709303  709306  709309  709312  709315  709318
  709321  709324  709327  709330  709333  709336  709339  709342  709345  709348
  709351  709354  709357  709360  709363  709366  709369  709372  709375  709378
  709381  709384  709387  709390  709393  709396  709399  709402  709405  709408
  709411  709414  709417  709420  709423  709426  709429  709432  709435  709438
  709441  709444  709447  709450  709453  709456  709459  709462  709465  709468
  709471  709474  709477  709480  709483  709486  709489  709492  709495  709498
  709501  709504  709507  709510  709513  709516  709519  709522  709525  709528
  709531  709534  709537  709540  709543  709546  709549  709552  709555  709558
  709561  709564  709567  709570  709573  709576  709579  709582  709585  709588
  709591  709594  709597  709600  709603  709606  709609  709612  709615  709618
  709621  709624  709627  709630  709633  709636  709639  709642  709645  709648
  709651  709654  709657  709660  709663  709666  709669  709672  709675  709678
  709681  709684  709687  709690  709693  709696  709699  709702  709705  709708
  709711  709714  709717  709720  709723  709726  709729  709732  709735  709738
  709741  709744  709747  709750  709753  709756  709759  709762  709765  709768
  709771  709774  709777  709780  709783  709786  709789  709792  709795  709798
  709801  709804  709807  709810  709813  709816  709819  709822  709825  709828
  709831  709834  709837  709840  709843  709846  709849  709852  709855  709858
  709861  709864  709867  709870  709873  709876  709879  709882  709885  709888
  709891  709894  709897  709900  709903  709906  709909  709912  709915  709918
  709921  709924  709927  709930  709933  709936  709939  709942  709945  709948
  709951  709954  709957  709960  709963  709966  709969  709972  709975  709978
  709981  709984  709987  709990  709993  709996  709999  710002  710005  710008
  710011  710014  710017  710020  710023  710026  710029  710032  710035  710038
  710041  710044  710047  710050  710053  710056  710059  710062  710065  710068
  710071  710074  710077  710080  710083  710086  710089  710092  710095  710098
  710101  710104  710107  710110  710113  710116  710119  710122  710125  710128
  710131  710134  710137  710140  710143  710146  710149  710152  710155  710158
  710161  710164  710167  710170  710173  710176  710179  710182  710185  710188
  710191  710194  710197  710200  710203  710206  710209  710212  710215  710218
  710221  710224  710227  710230  710233  710236  710239  710242  710245  710248
  710251  710254  710257  710260  710263  710266  710269  710272  710275  710278
  710281  710284  710287  710290  710293  710296  710299  710302  710305  710308
  710311  710314  710317  710320  710323  710326  710329  710332  710335  710338
  710341  710344  710347  710350  710353  710356  710359  710362  710365  710368
  710371  710374  710377  710380  710383  710386  710389  710392  710395  710398
  710401  710404  710407  710410  710413  710416  710419  710422  710425  710428
  710431  710434  710437  710440  710443  710446  710449  710452  710455  710458
  710461  710464  710467  710470  710473  710476  710479  710482  710485  710488
  710491  710494  710497  710500  710503  710506  710509  710512  710515  710518
  710521  710524  710527  710530  710533  710536  710539  710542  710545  710548
  710551  710554  710557  710560  710563  710566  710569  710572  710575  710578
  710581  710584  710587  710590  710593  710596  710599  710602  710605  710608
  710611  710614  710617  710620  710623  710626  710629  710632  710635  710638
  710641  710644  710647  710650  710653  710656  710659  710662  710665  710668
  710671  710674  710677  710680  710683  710686  710689  710692  710695  710698
  710701  710704  710707  710710  710713  710716  710719  710722  710725  710728
  710731  710734  710737  710740  710743  710746  710749  710752  710755  710758
  710761  710764  710767  710770  710773  710776  710779  710782  710785  710788
  710791  710794  710797  710800  710803  710806  710809  710812  710815  710818
  710821  710824  710827  710830  710833  710836  710839  710842  710845  710848
  710851  710854  710857  710860  710863  710866  710869  710872  710875  710878
  710881  710884  710887  710890  710893  710896  710899  710902  710905  710908
  710911  710914  710917  710920  710923  710926  710929  710932  710935  710938
  710941  710944  710947  710950  710953  710956  710959  710962  710965  710968
  710971  710974  710977  710980  710983  710986  710989  710992  710995  710998
  711001  711004  711007  711010  711013  711016  711019  711022  711025  711028
  711031  711034  711037  711040  711043  711046  711049  711052  711055  711058
  711061  711064  711067  711070  711073  711076  711079  711082  711085  711088
  711091  711094  711097  711100  711103  711106  711109  711112  711115  711118
  711121  711124  711127  711130  711133  711136  711139  711142  711145  711148
  711151  711154  711157  711160  711163  711166  711169  711172  711175  711178
  711181  711184  711187  711190  711193  711196  711199  711202  711205  711208
  711211  711214  711217  711220  711223  711226  711229  711232  711235  711238
  711241  711244  711247  711250  711253  711256  711259  711262  711265  711268
  711271  711274  711277  711280  711283  711286  711289  711292  711295  711298
  711301  711304  711307  711310  711313  711316  711319  711322  711325  711328
  711331  711334  711337  711340  711343  711346  711349  711352  711355  711358
  711361  711364  711367  711370  711373  711376  711379  711382  711385  711388
  711391  711394  711397  711400  711403  711406  711409  711412  711415  711418
  711421  711424  711427  711430  711433  711436  711439  711442  711445  711448
  711451  711454  711457  711460  711463  711466  711469  711472  711475  711478
  711481  711484  711487  711490  711493  711496  711499  711502  711505  711508
  711511  711514  711517  711520  711523  711526  711529  711532  711535  711538
  711541  711544  711547  711550  711553  711556  711559  711562  711565  711568
  711571  711574  711577  711580  711583  711586  711589  711592  711595  711598
  711601  711604  711607  711610  711613  711616  711619  711622  711625  711628
  711631  711634  711637  711640  711643  711646  711649  711652  711655  711658
  711661  711664  711667  711670  711673  711676  711679  711682  711685  711688
  711691  711694  711697  711700  711703  711706  711709  711712  711715  711718
  711721  711724  711727  711730  711733  711736  711739  711742  711745  711748
  711751  711754  711757  711760  711763  711766  711769  711772  711775  711778
  711781  711784  711787  711790  711793  711796  711799  711802  711805  711808
  711811  711814  711817  711820  711823  711826  711829  711832  711835  711838
  711841  711844  711847  711850  711853  711856  711859  711862  711865  711868
  711871  711874  711877  711880  711883  711886  711889  711892  711895  711898
  711901  711904  711907  711910  711913  711916  711919  711922  711925  711928
  711931  711934  711937  711940  711943  711946  711949  711952  711955  711958
  711961  711964  711967  711970  711973  711976  711979  711982  711985  711988
  711991  711994  711997  712000  712003  712006  712009  712012  712015  712018
  712021  712024  712027  712030  712033  712036  712039  712042  712045  712048
  712051  712054  712057  712060  712063  712066  712069  712072  712075  712078
  712081  712084  712087  712090  712093  712096  712099  712102  712105  712108
  712111  712114  712117  712120  712123  712126  712129  712132  712135  712138
  712141  712144  712147  712150  712153  712156  712159  712162  712165  712168
  712171  712174  712177  712180  712183  712186  712189  712192  712195  712198
  712201  712204  712207  712210  712213  712216  712219  712222  712225  712228
  712231  712234  712237  712240  712243  712246  712249  712252  712255  712258
  712261  712264  712267  712270  712273  712276  712279  712282  712285  712288
  712291  712294  712297  712300  712303  712306  712309  712312  712315  712318
  712321  712324  712327  712330  712333  712336  712339  712342  712345  712348
  712351  712354  712357  712360  712363  712366  712369  712372  712375  712378
  712381  712384  712387  712390  712393  712396  712399  712402  712405  712408
  712411  712414  712417  712420  712423  712426  712429  712432  712435  712438
  712441  712444  712447  712450  712453  712456  712459  712462  712465  712468
  712471  712474  712477  712480  712483  712486  712489  712492  712495  712498
  712501  712504  712507  712510  712513  712516  712519  712522  712525  712528
  712531  712534  712537  712540  712543  712546  712549  712552  712555  712558
  712561  712564  712567  712570  712573  712576  712579  712582  712585  712588
  712591  712594  712597  712600  712603  712606  712609  712612  712615  712618
  712621  712624  712627  712630  712633  712636  712639  712642  712645  712648
  712651  712654  712657  712660  712663  712666  712669  712672  712675  712678
  712681  712684  712687  712690  712693  712696  712699  712702  712705  712708
  712711  712714  712717  712720  712723  712726  712729  712732  712735  712738
  712741  712744  712747  712750  712753  712756  712759  712762  712765  712768
  712771  712774  712777  712780  712783  712786  712789  712792  712795  712798
  712801  712804  712807  712810  712813  712816  712819  712822  712825  712828
  712831  712834  712837  712840  712843  712846  712849  712852  712855  712858
  712861  712864  712867  712870  712873  712876  712879  712882  712885  712888
  712891  712894  712897  712900  712903  712906  712909  712912  712915  712918
  712921  712924  712927  712930  712933  712936  712939  712942  712945  712948
  712951  712954  712957  712960  712963  712966  712969  712972  712975  712978
  712981  712984  712987  712990  712993  712996  712999  713002  713005  713008
  713011  713014  713017  713020  713023  713026  713029  713032  713035  713038
  713041  713044  713047  713050  713053  713056  713059  713062  713065  713068
  713071  713074  713077  713080  713083  713086  713089  713092  713095  713098
  713101  713104  713107  713110  713113  713116  713119  713122  713125  713128
  713131  713134  713137  713140  713143  713146  713149  713152  713155  713158
  713161  713164  713167  713170  713173  713176  713179  713182  713185  713188
  713191  713194  713197  713200  713203  713206  713209  713212  713215  713218
  713221  713224  713227  713230  713233  713236  713239  713242  713245  713248
  713251  713254  713257  713260  713263  713266  713269  713272  713275  713278
  713281  713284  713287  713290  713293  713296  713299  713302  713305  713308
  713311  713314  713317  713320  713323  713326  713329  713332  713335  713338
  713341  713344  713347  713350  713353  713356  713359  713362  713365  713368
  713371  713374  713377  713380  713383  713386  713389  713392  713395  713398
  713401  713404  713407  713410  713413  713416  713419  713422  713425  713428
  713431  713434  713437  713440  713443  713446  713449  713452  713455  713458
  713461  713464  713467  713470  713473  713476  713479  713482  713485  713488
  713491  713494  713497  713500  713503  713506  713509  713512  713515  713518
  713521  713524  713527  713530  713533  713536  713539  713542  713545  713548
  713551  713554  713557  713560  713563  713566  713569  713572  713575  713578
  713581  713584  713587  713590  713593  713596  713599  713602  713605  713608
  713611  713614  713617  713620  713623  713626  713629  713632  713635  713638
  713641  713644  713647  713650  713653  713656  713659  713662  713665  713668
  713671  713674  713677  713680  713683  713686  713689  713692  713695  713698
  713701  713704  713707  713710  713713  713716  713719  713722  713725  713728
  713731  713734  713737  713740  713743  713746  713749  713752  713755  713758
  713761  713764  713767  713770  713773  713776  713779  713782  713785  713788
  713791  713794  713797  713800  713803  713806  713809  713812  713815  713818
  713821  713824  713827  713830  713833  713836  713839  713842  713845  713848
  713851  713854  713857  713860  713863  713866  713869  713872  713875  713878
  713881  713884  713887  713890  713893  713896  713899  713902  713905  713908
  713911  713914  713917  713920  713923  713926  713929  713932  713935  713938
  713941  713944  713947  713950  713953  713956  713959  713962  713965  713968
  713971  713974  713977  713980  713983  713986  713989  713992  713995  713998
  714001  714004  714007  714010  714013  714016  714019  714022  714025  714028
  714031  714034  714037  714040  714043  714046  714049  714052  714055  714058
  714061  714064  714067  714070  714073  714076  714079  714082  714085  714088
  714091  714094  714097  714100  714103  714106  714109  714112  714115  714118
  714121  714124  714127  714130  714133  714136  714139  714142  714145  714148
  714151  714154  714157  714160  714163  714166  714169  714172  714175  714178
  714181  714184  714187  714190  714193  714196  714199  714202  714205  714208
  714211  714214  714217  714220  714223  714226  714229  714232  714235  714238
  714241  714244  714247  714250  714253  714256  714259  714262  714265  714268
  714271  714274  714277  714280  714283  714286  714289  714292  714295  714298
  714301  714304  714307  714310  714313  714316  714319  714322  714325  714328
  714331  714334  714337  714340  714343  714346  714349  714352  714355  714358
  714361  714364  714367  714370  714373  714376  714379  714382  714385  714388
  714391  714394  714397  714400  714403  714406  714409  714412  714415  714418
  714421  714424  714427  714430  714433  714436  714439  714442  714445  714448
  714451  714454  714457  714460  714463  714466  714469  714472  714475  714478
  714481  714484  714487  714490  714493  714496  714499  714502  714505  714508
  714511  714514  714517  714520  714523  714526  714529  714532  714535  714538
  714541  714544  714547  714550  714553  714556  714559  714562  714565  714568
  714571  714574  714577  714580  714583  714586  714589  714592  714595  714598
  714601  714604  714607  714610  714613  714616  714619  714622  714625  714628
  714631  714634  714637  714640  714643  714646  714649  714652  714655  714658
  714661  714664  714667  714670  714673  714676  714679  714682  714685  714688
  714691  714694  714697  714700  714703  714706  714709  714712  714715  714718
  714721  714724  714727  714730  714733  714736  714739  714742  714745  714748
  714751  714754  714757  714760  714763  714766  714769  714772  714775  714778
  714781  714784  714787  714790  714793  714796  714799  714802  714805  714808
  714811  714814  714817  714820  714823  714826  714829  714832  714835  714838
  714841  714844  714847  714850  714853  714856  714859  714862  714865  714868
  714871  714874  714877  714880  714883  714886  714889  714892  714895  714898
  714901  714904  714907  714910  714913  714916  714919  714922  714925  714928
  714931  714934  714937  714940  714943  714946  714949  714952  714955  714958
  714961  714964  714967  714970  714973  714976  714979  714982  714985  714988
  714991  714994  714997  715000  715003  715006  715009  715012  715015  715018
  715021  715024  715027  715030  715033  715036  715039  715042  715045  715048
  715051  715054  715057  715060  715063  715066  715069  715072  715075  715078
  715081  715084  715087  715090  715093  715096  715099  715102  715105  715108
  715111  715114  715117  715120  715123  715126  715129  715132  715135  715138
  715141  715144  715147  715150  715153  715156  715159  715162  715165  715168
  715171  715174  715177  715180  715183  715186  715189  715192  715195  715198
  715201  715204  715207  715210  715213  715216  715219  715222  715225  715228
  715231  715234  715237  715240  715243  715246  715249  715252  715255  715258
  715261  715264  715267  715270  715273  715276  715279  715282  715285  715288
  715291  715294  715297  715300  715303  715306  715309  715312  715315  715318
  715321  715324  715327  715330  715333  715336  715339  715342  715345  715348
  715351  715354  715357  715360  715363  715366  715369  715372  715375  715378
  715381  715384  715387  715390  715393  715396  715399  715402  715405  715408
  715411  715414  715417  715420  715423  715426  715429  715432  715435  715438
  715441  715444  715447  715450  715453  715456  715459  715462  715465  715468
  715471  715474  715477  715480  715483  715486  715489  715492  715495  715498
  715501  715504  715507  715510  715513  715516  715519  715522  715525  715528
  715531  715534  715537  715540  715543  715546  715549  715552  715555  715558
  715561  715564  715567  715570  715573  715576  715579  715582  715585  715588
  715591  715594  715597  715600  715603  715606  715609  715612  715615  715618
  715621  715624  715627  715630  715633  715636  715639  715642  715645  715648
  715651  715654  715657  715660  715663  715666  715669  715672  715675  715678
  715681  715684  715687  715690  715693  715696  715699  715702  715705  715708
  715711  715714  715717  715720  715723  715726  715729  715732  715735  715738
  715741  715744  715747  715750  715753  715756  715759  715762  715765  715768
  715771  715774  715777  715780  715783  715786  715789  715792  715795  715798
  715801  715804  715807  715810  715813  715816  715819  715822  715825  715828
  715831  715834  715837  715840  715843  715846  715849  715852  715855  715858
  715861  715864  715867  715870  715873  715876  715879  715882  715885  715888
  715891  715894  715897  715900  715903  715906  715909  715912  715915  715918
  715921  715924  715927  715930  715933  715936  715939  715942  715945  715948
  715951  715954  715957  715960  715963  715966  715969  715972  715975  715978
  715981  715984  715987  715990  715993  715996  715999  716002  716005  716008
  716011  716014  716017  716020  716023  716026  716029  716032  716035  716038
  716041  716044  716047  716050  716053  716056  716059  716062  716065  716068
  716071  716074  716077  716080  716083  716086  716089  716092  716095  716098
  716101  716104  716107  716110  716113  716116  716119  716122  716125  716128
  716131  716134  716137  716140  716143  716146  716149  716152  716155  716158
  716161  716164  716167  716170  716173  716176  716179  716182  716185  716188
  716191  716194  716197  716200  716203  716206  716209  716212  716215  716218
  716221  716224  716227  716230  716233  716236  716239  716242  716245  716248
  716251  716254  716257  716260  716263  716266  716269  716272  716275  716278
  716281  716284  716287  716290  716293  716296  716299  716302  716305  716308
  716311  716314  716317  716320  716323  716326  716329  716332  716335  716338
  716341  716344  716347  716350  716353  716356  716359  716362  716365  716368
  716371  716374  716377  716380  716383  716386  716389  716392  716395  716398
  716401  716404  716407  716410  716413  716416  716419  716422  716425  716428
  716431  716434  716437  716440  716443  716446  716449  716452  716455  716458
  716461  716464  716467  716470  716473  716476  716479  716482  716485  716488
  716491  716494  716497  716500  716503  716506  716509  716512  716515  716518
  716521  716524  716527  716530  716533  716536  716539  716542  716545  716548
  716551  716554  716557  716560  716563  716566  716569  716572  716575  716578
  716581  716584  716587  716590  716593  716596  716599  716602  716605  716608
  716611  716614  716617  716620  716623  716626  716629  716632  716635  716638
  716641  716644  716647  716650  716653  716656  716659  716662  716665  716668
  716671  716674  716677  716680  716683  716686  716689  716692  716695  716698
  716701  716704  716707  716710  716713  716716  716719  716722  716725  716728
  716731  716734  716737  716740  716743  716746  716749  716752  716755  716758
  716761  716764  716767  716770  716773  716776  716779  716782  716785  716788
  716791  716794  716797  716800  716803  716806  716809  716812  716815  716818
  716821  716824  716827  716830  716833  716836  716839  716842  716845  716848
  716851  716854  716857  716860  716863  716866  716869  716872  716875  716878
  716881  716884  716887  716890  716893  716896  716899  716902  716905  716908
  716911  716914  716917  716920  716923  716926  716929  716932  716935  716938
  716941  716944  716947  716950  716953  716956  716959  716962  716965  716968
  716971  716974  716977  716980  716983  716986  716989  716992  716995  716998
  717001  717004  717007  717010  717013  717016  717019  717022  717025  717028
  717031  717034  717037  717040  717043  717046  717049  717052  717055  717058
  717061  717064  717067  717070  717073  717076  717079  717082  717085  717088
  717091  717094  717097  717100  717103  717106  717109  717112  717115  717118
  717121  717124  717127  717130  717133  717136  717139  717142  717145  717148
  717151  717154  717157  717160  717163  717166  717169  717172  717175  717178
  717181  717184  717187  717190  717193  717196  717199  717202  717205  717208
  717211  717214  717217  717220  717223  717226  717229  717232  717235  717238
  717241  717244  717247  717250  717253  717256  717259  717262  717265  717268
  717271  717274  717277  717280  717283  717286  717289  717292  717295  717298
  717301  717304  717307  717310  717313  717316  717319  717322  717325  717328
  717331  717334  717337  717340  717343  717346  717349  717352  717355  717358
  717361  717364  717367  717370  717373  717376  717379  717382  717385  717388
  717391  717394  717397  717400  717403  717406  717409  717412  717415  717418
  717421  717424  717427  717430  717433  717436  717439  717442  717445  717448
  717451  717454  717457  717460  717463  717466  717469  717472  717475  717478
  717481  717484  717487  717490  717493  717496  717499  717502  717505  717508
  717511  717514  717517  717520  717523  717526  717529  717532  717535  717538
  717541  717544  717547  717550  717553  717556  717559  717562  717565  717568
  717571  717574  717577  717580  717583  717586  717589  717592  717595  717598
  717601  717604  717607  717610  717613  717616  717619  717622  717625  717628
  717631  717634  717637  717640  717643  717646  717649  717652  717655  717658
  717661  717664  717667  717670  717673  717676  717679  717682  717685  717688
  717691  717694  717697  717700  717703  717706  717709  717712  717715  717718
  717721  717724  717727  717730  717733  717736  717739  717742  717745  717748
  717751  717754  717757  717760  717763  717766  717769  717772  717775  717778
  717781  717784  717787  717790  717793  717796  717799  717802  717805  717808
  717811  717814  717817  717820  717823  717826  717829  717832  717835  717838
  717841  717844  717847  717850  717853  717856  717859  717862  717865  717868
  717871  717874  717877  717880  717883  717886  717889  717892  717895  717898
  717901  717904  717907  717910  717913  717916  717919  717922  717925  717928
  717931  717934  717937  717940  717943  717946  717949  717952  717955  717958
  717961  717964  717967  717970  717973  717976  717979  717982  717985  717988
  717991  717994  717997  718000  718003  718006  718009  718012  718015  718018
  718021  718024  718027  718030  718033  718036  718039  718042  718045  718048
  718051  718054  718057  718060  718063  718066  718069  718072  718075  718078
  718081  718084  718087  718090  718093  718096  718099  718102  718105  718108
  718111  718114  718117  718120  718123  718126  718129  718132  718135  718138
  718141  718144  718147  718150  718153  718156  718159  718162  718165  718168
  718171  718174  718177  718180  718183  718186  718189  718192  718195  718198
  718201  718204  718207  718210  718213  718216  718219  718222  718225  718228
  718231  718234  718237  718240  718243  718246  718249  718252  718255  718258
  718261  718264  718267  718270  718273  718276  718279  718282  718285  718288
  718291  718294  718297  718300  718303  718306  718309  718312  718315  718318
  718321  718324  718327  718330  718333  718336  718339  718342  718345  718348
  718351  718354  718357  718360  718363  718366  718369  718372  718375  718378
  718381  718384  718387  718390  718393  718396  718399  718402  718405  718408
  718411  718414  718417  718420  718423  718426  718429  718432  718435  718438
  718441  718444  718447  718450  718453  718456  718459  718462  718465  718468
  718471  718474  718477  718480  718483  718486  718489  718492  718495  718498
  718501  718504  718507  718510  718513  718516  718519  718522  718525  718528
  718531  718534  718537  718540  718543  718546  718549  718552  718555  718558
  718561  718564  718567  718570  718573  718576  718579  718582  718585  718588
  718591  718594  718597  718600  718603  718606  718609  718612  718615  718618
  718621  718624  718627  718630  718633  718636  718639  718642  718645  718648
  718651  718654  718657  718660  718663  718666  718669  718672  718675  718678
  718681  718684  718687  718690  718693  718696  718699  718702  718705  718708
  718711  718714  718717  718720  718723  718726  718729  718732  718735  718738
  718741  718744  718747  718750  718753  718756  718759  718762  718765  718768
  718771  718774  718777  718780  718783  718786  718789  718792  718795  718798
  718801  718804  718807  718810  718813  718816  718819  718822  718825  718828
  718831  718834  718837  718840  718843  718846  718849  718852  718855  718858
  718861  718864  718867  718870  718873  718876  718879  718882  718885  718888
  718891  718894  718897  718900  718903  718906  718909  718912  718915  718918
  718921  718924  718927  718930  718933  718936  718939  718942  718945  718948
  718951  718954  718957  718960  718963  718966  718969  718972  718975  718978
  718981  718984  718987  718990  718993  718996  718999  719002  719005  719008
  719011  719014  719017  719020  719023  719026  719029  719032  719035  719038
  719041  719044  719047  719050  719053  719056  719059  719062  719065  719068
  719071  719074  719077  719080  719083  719086  719089  719092  719095  719098
  719101  719104  719107  719110  719113  719116  719119  719122  719125  719128
  719131  719134  719137  719140  719143  719146  719149  719152  719155  719158
  719161  719164  719167  719170  719173  719176  719179  719182  719185  719188
  719191  719194  719197  719200  719203  719206  719209  719212  719215  719218
  719221  719224  719227  719230  719233  719236  719239  719242  719245  719248
  719251  719254  719257  719260  719263  719266  719269  719272  719275  719278
  719281  719284  719287  719290  719293  719296  719299  719302  719305  719308
  719311  719314  719317  719320  719323  719326  719329  719332  719335  719338
  719341  719344  719347  719350  719353  719356  719359  719362  719365  719368
  719371  719374  719377  719380  719383  719386  719389  719392  719395  719398
  719401  719404  719407  719410  719413  719416  719419  719422  719425  719428
  719431  719434  719437  719440  719443  719446  719449  719452  719455  719458
  719461  719464  719467  719470  719473  719476  719479  719482  719485  719488
  719491  719494  719497  719500  719503  719506  719509  719512  719515  719518
  719521  719524  719527  719530  719533  719536  719539  719542  719545  719548
  719551  719554  719557  719560  719563  719566  719569  719572  719575  719578
  719581  719584  719587  719590  719593  719596  719599  719602  719605  719608
  719611  719614  719617  719620  719623  719626  719629  719632  719635  719638
  719641  719644  719647  719650  719653  719656  719659  719662  719665  719668
  719671  719674  719677  719680  719683  719686  719689  719692  719695  719698
  719701  719704  719707  719710  719713  719716  719719  719722  719725  719728
  719731  719734  719737  719740  719743  719746  719749  719752  719755  719758
  719761  719764  719767  719770  719773  719776  719779  719782  719785  719788
  719791  719794  719797  719800  719803  719806  719809  719812  719815  719818
  719821  719824  719827  719830  719833  719836  719839  719842  719845  719848
  719851  719854  719857  719860  719863  719866  719869  719872  719875  719878
  719881  719884  719887  719890  719893  719896  719899  719902  719905  719908
  719911  719914  719917  719920  719923  719926  719929  719932  719935  719938
  719941  719944  719947  719950  719953  719956  719959  719962  719965  719968
  719971  719974  719977  719980  719983  719986  719989  719992  719995  719998
  720001  720004  720007  720010  720013  720016  720019  720022  720025  720028
  720031  720034  720037  720040  720043  720046  720049  720052  720055  720058
  720061  720064  720067  720070  720073  720076  720079  720082  720085  720088
  720091  720094  720097  720100  720103  720106  720109  720112  720115  720118
  720121  720124  720127  720130  720133  720136  720139  720142  720145  720148
  720151  720154  720157  720160  720163  720166  720169  720172  720175  720178
  720181  720184  720187  720190  720193  720196  720199  720202  720205  720208
  720211  720214  720217  720220  720223  720226  720229  720232  720235  720238
  720241  720244  720247  720250  720253  720256  720259  720262  720265  720268
  720271  720274  720277  720280  720283  720286  720289  720292  720295  720298
  720301  720304  720307  720310  720313  720316  720319  720322  720325  720328
  720331  720334  720337  720340  720343  720346  720349  720352  720355  720358
  720361  720364  720367  720370  720373  720376  720379  720382  720385  720388
  720391  720394  720397  720400  720403  720406  720409  720412  720415  720418
  720421  720424  720427  720430  720433  720436  720439  720442  720445  720448
  720451  720454  720457  720460  720463  720466  720469  720472  720475  720478
  720481  720484  720487  720490  720493  720496  720499  720502  720505  720508
  720511  720514  720517  720520  720523  720526  720529  720532  720535  720538
  720541  720544  720547  720550  720553  720556  720559  720562  720565  720568
  720571  720574  720577  720580  720583  720586  720589  720592  720595  720598
  720601  720604  720607  720610  720613  720616  720619  720622  720625  720628
  720631  720634  720637  720640  720643  720646  720649  720652  720655  720658
  720661  720664  720667  720670  720673  720676  720679  720682  720685  720688
  720691  720694  720697  720700  720703  720706  720709  720712  720715  720718
  720721  720724  720727  720730  720733  720736  720739  720742  720745  720748
  720751  720754  720757  720760  720763  720766  720769  720772  720775  720778
  720781  720784  720787  720790  720793  720796  720799  720802  720805  720808
  720811  720814  720817  720820  720823  720826  720829  720832  720835  720838
  720841  720844  720847  720850  720853  720856  720859  720862  720865  720868
  720871  720874  720877  720880  720883  720886  720889  720892  720895  720898
  720901  720904  720907  720910  720913  720916  720919  720922  720925  720928
  720931  720934  720937  720940  720943  720946  720949  720952  720955  720958
  720961  720964  720967  720970  720973  720976  720979  720982  720985  720988
  720991  720994  720997  721000  721003  721006  721009  721012  721015  721018
  721021  721024  721027  721030  721033  721036  721039  721042  721045  721048
  721051  721054  721057  721060  721063  721066  721069  721072  721075  721078
  721081  721084  721087  721090  721093  721096  721099  721102  721105  721108
  721111  721114  721117  721120  721123  721126  721129  721132  721135  721138
  721141  721144  721147  721150  721153  721156  721159  721162  721165  721168
  721171  721174  721177  721180  721183  721186  721189  721192  721195  721198
  721201  721204  721207  721210  721213  721216  721219  721222  721225  721228
  721231  721234  721237  721240  721243  721246  721249  721252  721255  721258
  721261  721264  721267  721270  721273  721276  721279  721282  721285  721288
  721291  721294  721297  721300  721303  721306  721309  721312  721315  721318
  721321  721324  721327  721330  721333  721336  721339  721342  721345  721348
  721351  721354  721357  721360  721363  721366  721369  721372  721375  721378
  721381  721384  721387  721390  721393  721396  721399  721402  721405  721408
  721411  721414  721417  721420  721423  721426  721429  721432  721435  721438
  721441  721444  721447  721450  721453  721456  721459  721462  721465  721468
  721471  721474  721477  721480  721483  721486  721489  721492  721495  721498
  721501  721504  721507  721510  721513  721516  721519  721522  721525  721528
  721531  721534  721537  721540  721543  721546  721549  721552  721555  721558
  721561  721564  721567  721570  721573  721576  721579  721582  721585  721588
  721591  721594  721597  721600  721603  721606  721609  721612  721615  721618
  721621  721624  721627  721630  721633  721636  721639  721642  721645  721648
  721651  721654  721657  721660  721663  721666  721669  721672  721675  721678
  721681  721684  721687  721690  721693  721696  721699  721702  721705  721708
  721711  721714  721717  721720  721723  721726  721729  721732  721735  721738
  721741  721744  721747  721750  721753  721756  721759  721762  721765  721768
  721771  721774  721777  721780  721783  721786  721789  721792  721795  721798
  721801  721804  721807  721810  721813  721816  721819  721822  721825  721828
  721831  721834  721837  721840  721843  721846  721849  721852  721855  721858
  721861  721864  721867  721870  721873  721876  721879  721882  721885  721888
  721891  721894  721897  721900  721903  721906  721909  721912  721915  721918
  721921  721924  721927  721930  721933  721936  721939  721942  721945  721948
  721951  721954  721957  721960  721963  721966  721969  721972  721975  721978
  721981  721984  721987  721990  721993  721996  721999  722002  722005  722008
  722011  722014  722017  722020  722023  722026  722029  722032  722035  722038
  722041  722044  722047  722050  722053  722056  722059  722062  722065  722068
  722071  722074  722077  722080  722083  722086  722089  722092  722095  722098
  722101  722104  722107  722110  722113  722116  722119  722122  722125  722128
  722131  722134  722137  722140  722143  722146  722149  722152  722155  722158
  722161  722164  722167  722170  722173  722176  722179  722182  722185  722188
  722191  722194  722197  722200  722203  722206  722209  722212  722215  722218
  722221  722224  722227  722230  722233  722236  722239  722242  722245  722248
  722251  722254  722257  722260  722263  722266  722269  722272  722275  722278
  722281  722284  722287  722290  722293  722296  722299  722302  722305  722308
  722311  722314  722317  722320  722323  722326  722329  722332  722335  722338
  722341  722344  722347  722350  722353  722356  722359  722362  722365  722368
  722371  722374  722377  722380  722383  722386  722389  722392  722395  722398
  722401  722404  722407  722410  722413  722416  722419  722422  722425  722428
  722431  722434  722437  722440  722443  722446  722449  722452  722455  722458
  722461  722464  722467  722470  722473  722476  722479  722482  722485  722488
  722491  722494  722497  722500  722503  722506  722509  722512  722515  722518
  722521  722524  722527  722530  722533  722536  722539  722542  722545  722548
  722551  722554  722557  722560  722563  722566  722569  722572  722575  722578
  722581  722584  722587  722590  722593  722596  722599  722602  722605  722608
  722611  722614  722617  722620  722623  722626  722629  722632  722635  722638
  722641  722644  722647  722650  722653  722656  722659  722662  722665  722668
  722671  722674  722677  722680  722683  722686  722689  722692  722695  722698
  722701  722704  722707  722710  722713  722716  722719  722722  722725  722728
  722731  722734  722737  722740  722743  722746  722749  722752  722755  722758
  722761  722764  722767  722770  722773  722776  722779  722782  722785  722788
  722791  722794  722797  722800  722803  722806  722809  722812  722815  722818
  722821  722824  722827  722830  722833  722836  722839  722842  722845  722848
  722851  722854  722857  722860  722863  722866  722869  722872  722875  722878
  722881  722884  722887  722890  722893  722896  722899  722902  722905  722908
  722911  722914  722917  722920  722923  722926  722929  722932  722935  722938
  722941  722944  722947  722950  722953  722956  722959  722962  722965  722968
  722971  722974  722977  722980  722983  722986  722989  722992  722995  722998
  723001  723004  723007  723010  723013  723016  723019  723022  723025  723028
  723031  723034  723037  723040  723043  723046  723049  723052  723055  723058
  723061  723064  723067  723070  723073  723076  723079  723082  723085  723088
  723091  723094  723097  723100  723103  723106  723109  723112  723115  723118
  723121  723124  723127  723130  723133  723136  723139  723142  723145  723148
  723151  723154  723157  723160  723163  723166  723169  723172  723175  723178
  723181  723184  723187  723190  723193  723196  723199  723202  723205  723208
  723211  723214  723217  723220  723223  723226  723229  723232  723235  723238
  723241  723244  723247  723250  723253  723256  723259  723262  723265  723268
  723271  723274  723277  723280  723283  723286  723289  723292  723295  723298
  723301  723304  723307  723310  723313  723316  723319  723322  723325  723328
  723331  723334  723337  723340  723343  723346  723349  723352  723355  723358
  723361  723364  723367  723370  723373  723376  723379  723382  723385  723388
  723391  723394  723397  723400  723403  723406  723409  723412  723415  723418
  723421  723424  723427  723430  723433  723436  723439  723442  723445  723448
  723451  723454  723457  723460  723463  723466  723469  723472  723475  723478
  723481  723484  723487  723490  723493  723496  723499  723502  723505  723508
  723511  723514  723517  723520  723523  723526  723529  723532  723535  723538
  723541  723544  723547  723550  723553  723556  723559  723562  723565  723568
  723571  723574  723577  723580  723583  723586  723589  723592  723595  723598
  723601  723604  723607  723610  723613  723616  723619  723622  723625  723628
  723631  723634  723637  723640  723643  723646  723649  723652  723655  723658
  723661  723664  723667  723670  723673  723676  723679  723682  723685  723688
  723691  723694  723697  723700  723703  723706  723709  723712  723715  723718
  723721  723724  723727  723730  723733  723736  723739  723742  723745  723748
  723751  723754  723757  723760  723763  723766  723769  723772  723775  723778
  723781  723784  723787  723790  723793  723796  723799  723802  723805  723808
  723811  723814  723817  723820  723823  723826  723829  723832  723835  723838
  723841  723844  723847  723850  723853  723856  723859  723862  723865  723868
  723871  723874  723877  723880  723883  723886  723889  723892  723895  723898
  723901  723904  723907  723910  723913  723916  723919  723922  723925  723928
  723931  723934  723937  723940  723943  723946  723949  723952  723955  723958
  723961  723964  723967  723970  723973  723976  723979  723982  723985  723988
  723991  723994  723997  724000  724003  724006  724009  724012  724015  724018
  724021  724024  724027  724030  724033  724036  724039  724042  724045  724048
  724051  724054  724057  724060  724063  724066  724069  724072  724075  724078
  724081  724084  724087  724090  724093  724096  724099  724102  724105  724108
  724111  724114  724117  724120  724123  724126  724129  724132  724135  724138
  724141  724144  724147  724150  724153  724156  724159  724162  724165  724168
  724171  724174  724177  724180  724183  724186  724189  724192  724195  724198
  724201  724204  724207  724210  724213  724216  724219  724222  724225  724228
  724231  724234  724237  724240  724243  724246  724249  724252  724255  724258
  724261  724264  724267  724270  724273  724276  724279  724282  724285  724288
  724291  724294  724297  724300  724303  724306  724309  724312  724315  724318
  724321  724324  724327  724330  724333  724336  724339  724342  724345  724348
  724351  724354  724357  724360  724363  724366  724369  724372  724375  724378
  724381  724384  724387  724390  724393  724396  724399  724402  724405  724408
  724411  724414  724417  724420  724423  724426  724429  724432  724435  724438
  724441  724444  724447  724450  724453  724456  724459  724462  724465  724468
  724471  724474  724477  724480  724483  724486  724489  724492  724495  724498
  724501  724504  724507  724510  724513  724516  724519  724522  724525  724528
  724531  724534  724537  724540  724543  724546  724549  724552  724555  724558
  724561  724564  724567  724570  724573  724576  724579  724582  724585  724588
  724591  724594  724597  724600  724603  724606  724609  724612  724615  724618
  724621  724624  724627  724630  724633  724636  724639  724642  724645  724648
  724651  724654  724657  724660  724663  724666  724669  724672  724675  724678
  724681  724684  724687  724690  724693  724696  724699  724702  724705  724708
  724711  724714  724717  724720  724723  724726  724729  724732  724735  724738
  724741  724744  724747  724750  724753  724756  724759  724762  724765  724768
  724771  724774  724777  724780  724783  724786  724789  724792  724795  724798
  724801  724804  724807  724810  724813  724816  724819  724822  724825  724828
  724831  724834  724837  724840  724843  724846  724849  724852  724855  724858
  724861  724864  724867  724870  724873  724876  724879  724882  724885  724888
  724891  724894  724897  724900  724903  724906  724909  724912  724915  724918
  724921  724924  724927  724930  724933  724936  724939  724942  724945  724948
  724951  724954  724957  724960  724963  724966  724969  724972  724975  724978
  724981  724984  724987  724990  724993  724996  724999  725002  725005  725008
  725011  725014  725017  725020  725023  725026  725029  725032  725035  725038
  725041  725044  725047  725050  725053  725056  725059  725062  725065  725068
  725071  725074  725077  725080  725083  725086  725089  725092  725095  725098
  725101  725104  725107  725110  725113  725116  725119  725122  725125  725128
  725131  725134  725137  725140  725143  725146  725149  725152  725155  725158
  725161  725164  725167  725170  725173  725176  725179  725182  725185  725188
  725191  725194  725197  725200  725203  725206  725209  725212  725215  725218
  725221  725224  725227  725230  725233  725236  725239  725242  725245  725248
  725251  725254  725257  725260  725263  725266  725269  725272  725275  725278
  725281  725284  725287  725290  725293  725296  725299  725302  725305  725308
  725311  725314  725317  725320  725323  725326  725329  725332  725335  725338
  725341  725344  725347  725350  725353  725356  725359  725362  725365  725368
  725371  725374  725377  725380  725383  725386  725389  725392  725395  725398
  725401  725404  725407  725410  725413  725416  725419  725422  725425  725428
  725431  725434  725437  725440  725443  725446  725449  725452  725455  725458
  725461  725464  725467  725470  725473  725476  725479  725482  725485  725488
  725491  725494  725497  725500  725503  725506  725509  725512  725515  725518
  725521  725524  725527  725530  725533  725536  725539  725542  725545  725548
  725551  725554  725557  725560  725563  725566  725569  725572  725575  725578
  725581  725584  725587  725590  725593  725596  725599  725602  725605  725608
  725611  725614  725617  725620  725623  725626  725629  725632  725635  725638
  725641  725644  725647  725650  725653  725656  725659  725662  725665  725668
  725671  725674  725677  725680  725683  725686  725689  725692  725695  725698
  725701  725704  725707  725710  725713  725716  725719  725722  725725  725728
  725731  725734  725737  725740  725743  725746  725749  725752  725755  725758
  725761  725764  725767  725770  725773  725776  725779  725782  725785  725788
  725791  725794  725797  725800  725803  725806  725809  725812  725815  725818
  725821  725824  725827  725830  725833  725836  725839  725842  725845  725848
  725851  725854  725857  725860  725863  725866  725869  725872  725875  725878
  725881  725884  725887  725890  725893  725896  725899  725902  725905  725908
  725911  725914  725917  725920  725923  725926  725929  725932  725935  725938
  725941  725944  725947  725950  725953  725956  725959  725962  725965  725968
  725971  725974  725977  725980  725983  725986  725989  725992  725995  725998
  726001  726004  726007  726010  726013  726016  726019  726022  726025  726028
  726031  726034  726037  726040  726043  726046  726049  726052  726055  726058
  726061  726064  726067  726070  726073  726076  726079  726082  726085  726088
  726091  726094  726097  726100  726103  726106  726109  726112  726115  726118
  726121  726124  726127  726130  726133  726136  726139  726142  726145  726148
  726151  726154  726157  726160  726163  726166  726169  726172  726175  726178
  726181  726184  726187  726190  726193  726196  726199  726202  726205  726208
  726211  726214  726217  726220  726223  726226  726229  726232  726235  726238
  726241  726244  726247  726250  726253  726256  726259  726262  726265  726268
  726271  726274  726277  726280  726283  726286  726289  726292  726295  726298
  726301  726304  726307  726310  726313  726316  726319  726322  726325  726328
  726331  726334  726337  726340  726343  726346  726349  726352  726355  726358
  726361  726364  726367  726370  726373  726376  726379  726382  726385  726388
  726391  726394  726397  726400  726403  726406  726409  726412  726415  726418
  726421  726424  726427  726430  726433  726436  726439  726442  726445  726448
  726451  726454  726457  726460  726463  726466  726469  726472  726475  726478
  726481  726484  726487  726490  726493  726496  726499  726502  726505  726508
  726511  726514  726517  726520  726523  726526  726529  726532  726535  726538
  726541  726544  726547  726550  726553  726556  726559  726562  726565  726568
  726571  726574  726577  726580  726583  726586  726589  726592  726595  726598
  726601  726604  726607  726610  726613  726616  726619  726622  726625  726628
  726631  726634  726637  726640  726643  726646  726649  726652  726655  726658
  726661  726664  726667  726670  726673  726676  726679  726682  726685  726688
  726691  726694  726697  726700  726703  726706  726709  726712  726715  726718
  726721  726724  726727  726730  726733  726736  726739  726742  726745  726748
  726751  726754  726757  726760  726763  726766  726769  726772  726775  726778
  726781  726784  726787  726790  726793  726796  726799  726802  726805  726808
  726811  726814  726817  726820  726823  726826  726829  726832  726835  726838
  726841  726844  726847  726850  726853  726856  726859  726862  726865  726868
  726871  726874  726877  726880  726883  726886  726889  726892  726895  726898
  726901  726904  726907  726910  726913  726916  726919  726922  726925  726928
  726931  726934  726937  726940  726943  726946  726949  726952  726955  726958
  726961  726964  726967  726970  726973  726976  726979  726982  726985  726988
  726991  726994  726997  727000  727003  727006  727009  727012  727015  727018
  727021  727024  727027  727030  727033  727036  727039  727042  727045  727048
  727051  727054  727057  727060  727063  727066  727069  727072  727075  727078
  727081  727084  727087  727090  727093  727096  727099  727102  727105  727108
  727111  727114  727117  727120  727123  727126  727129  727132  727135  727138
  727141  727144  727147  727150  727153  727156  727159  727162  727165  727168
  727171  727174  727177  727180  727183  727186  727189  727192  727195  727198
  727201  727204  727207  727210  727213  727216  727219  727222  727225  727228
  727231  727234  727237  727240  727243  727246  727249  727252  727255  727258
  727261  727264  727267  727270  727273  727276  727279  727282  727285  727288
  727291  727294  727297  727300  727303  727306  727309  727312  727315  727318
  727321  727324  727327  727330  727333  727336  727339  727342  727345  727348
  727351  727354  727357  727360  727363  727366  727369  727372  727375  727378
  727381  727384  727387  727390  727393  727396  727399  727402  727405  727408
  727411  727414  727417  727420  727423  727426  727429  727432  727435  727438
  727441  727444  727447  727450  727453  727456  727459  727462  727465  727468
  727471  727474  727477  727480  727483  727486  727489  727492  727495  727498
  727501  727504  727507  727510  727513  727516  727519  727522  727525  727528
  727531  727534  727537  727540  727543  727546  727549  727552  727555  727558
  727561  727564  727567  727570  727573  727576  727579  727582  727585  727588
  727591  727594  727597  727600  727603  727606  727609  727612  727615  727618
  727621  727624  727627  727630  727633  727636  727639  727642  727645  727648
  727651  727654  727657  727660  727663  727666  727669  727672  727675  727678
  727681  727684  727687  727690  727693  727696  727699  727702  727705  727708
  727711  727714  727717  727720  727723  727726  727729  727732  727735  727738
  727741  727744  727747  727750  727753  727756  727759  727762  727765  727768
  727771  727774  727777  727780  727783  727786  727789  727792  727795  727798
  727801  727804  727807  727810  727813  727816  727819  727822  727825  727828
  727831  727834  727837  727840  727843  727846  727849  727852  727855  727858
  727861  727864  727867  727870  727873  727876  727879  727882  727885  727888
  727891  727894  727897  727900  727903  727906  727909  727912  727915  727918
  727921  727924  727927  727930  727933  727936  727939  727942  727945  727948
  727951  727954  727957  727960  727963  727966  727969  727972  727975  727978
  727981  727984  727987  727990  727993  727996  727999  728002  728005  728008
  728011  728014  728017  728020  728023  728026  728029  728032  728035  728038
  728041  728044  728047  728050  728053  728056  728059  728062  728065  728068
  728071  728074  728077  728080  728083  728086  728089  728092  728095  728098
  728101  728104  728107  728110  728113  728116  728119  728122  728125  728128
  728131  728134  728137  728140  728143  728146  728149  728152  728155  728158
  728161  728164  728167  728170  728173  728176  728179  728182  728185  728188
  728191  728194  728197  728200  728203  728206  728209  728212  728215  728218
  728221  728224  728227  728230  728233  728236  728239  728242  728245  728248
  728251  728254  728257  728260  728263  728266  728269  728272  728275  728278
  728281  728284  728287  728290  728293  728296  728299  728302  728305  728308
  728311  728314  728317  728320  728323  728326  728329  728332  728335  728338
  728341  728344  728347  728350  728353  728356  728359  728362  728365  728368
  728371  728374  728377  728380  728383  728386  728389  728392  728395  728398
  728401  728404  728407  728410  728413  728416  728419  728422  728425  728428
  728431  728434  728437  728440  728443  728446  728449  728452  728455  728458
  728461  728464  728467  728470  728473  728476  728479  728482  728485  728488
  728491  728494  728497  728500  728503  728506  728509  728512  728515  728518
  728521  728524  728527  728530  728533  728536  728539  728542  728545  728548
  728551  728554  728557  728560  728563  728566  728569  728572  728575  728578
  728581  728584  728587  728590  728593  728596  728599  728602  728605  728608
  728611  728614  728617  728620  728623  728626  728629  728632  728635  728638
  728641  728644  728647  728650  728653  728656  728659  728662  728665  728668
  728671  728674  728677  728680  728683  728686  728689  728692  728695  728698
  728701  728704  728707  728710  728713  728716  728719  728722  728725  728728
  728731  728734  728737  728740  728743  728746  728749  728752  728755  728758
  728761  728764  728767  728770  728773  728776  728779  728782  728785  728788
  728791  728794  728797  728800  728803  728806  728809  728812  728815  728818
  728821  728824  728827  728830  728833  728836  728839  728842  728845  728848
  728851  728854  728857  728860  728863  728866  728869  728872  728875  728878
  728881  728884  728887  728890  728893  728896  728899  728902  728905  728908
  728911  728914  728917  728920  728923  728926  728929  728932  728935  728938
  728941  728944  728947  728950  728953  728956  728959  728962  728965  728968
  728971  728974  728977  728980  728983  728986  728989  728992  728995  728998
  729001  729004  729007  729010  729013  729016  729019  729022  729025  729028
  729031  729034  729037  729040  729043  729046  729049  729052  729055  729058
  729061  729064  729067  729070  729073  729076  729079  729082  729085  729088
  729091  729094  729097  729100  729103  729106  729109  729112  729115  729118
  729121  729124  729127  729130  729133  729136  729139  729142  729145  729148
  729151  729154  729157  729160  729163  729166  729169  729172  729175  729178
  729181  729184  729187  729190  729193  729196  729199  729202  729205  729208
  729211  729214  729217  729220  729223  729226  729229  729232  729235  729238
  729241  729244  729247  729250  729253  729256  729259  729262  729265  729268
  729271  729274  729277  729280  729283  729286  729289  729292  729295  729298
  729301  729304  729307  729310  729313  729316  729319  729322  729325  729328
  729331  729334  729337  729340  729343  729346  729349  729352  729355  729358
  729361  729364  729367  729370  729373  729376  729379  729382  729385  729388
  729391  729394  729397  729400  729403  729406  729409  729412  729415  729418
  729421  729424  729427  729430  729433  729436  729439  729442  729445  729448
  729451  729454  729457  729460  729463  729466  729469  729472  729475  729478
  729481  729484  729487  729490  729493  729496  729499  729502  729505  729508
  729511  729514  729517  729520  729523  729526  729529  729532  729535  729538
  729541  729544  729547  729550  729553  729556  729559  729562  729565  729568
  729571  729574  729577  729580  729583  729586  729589  729592  729595  729598
  729601  729604  729607  729610  729613  729616  729619  729622  729625  729628
  729631  729634  729637  729640  729643  729646  729649  729652  729655  729658
  729661  729664  729667  729670  729673  729676  729679  729682  729685  729688
  729691  729694  729697  729700  729703  729706  729709  729712  729715  729718
  729721  729724  729727  729730  729733  729736  729739  729742  729745  729748
  729751  729754  729757  729760  729763  729766  729769  729772  729775  729778
  729781  729784  729787  729790  729793  729796  729799  729802  729805  729808
  729811  729814  729817  729820  729823  729826  729829  729832  729835  729838
  729841  729844  729847  729850  729853  729856  729859  729862  729865  729868
  729871  729874  729877  729880  729883  729886  729889  729892  729895  729898
  729901  729904  729907  729910  729913  729916  729919  729922  729925  729928
  729931  729934  729937  729940  729943  729946  729949  729952  729955  729958
  729961  729964  729967  729970  729973  729976  729979  729982  729985  729988
  729991  729994  729997  730000  730003  730006  730009  730012  730015  730018
  730021  730024  730027  730030  730033  730036  730039  730042  730045  730048
  730051  730054  730057  730060  730063  730066  730069  730072  730075  730078
  730081  730084  730087  730090  730093  730096  730099  730102  730105  730108
  730111  730114  730117  730120  730123  730126  730129  730132  730135  730138
  730141  730144  730147  730150  730153  730156  730159  730162  730165  730168
  730171  730174  730177  730180  730183  730186  730189  730192  730195  730198
  730201  730204  730207  730210  730213  730216  730219  730222  730225  730228
  730231  730234  730237  730240  730243  730246  730249  730252  730255  730258
  730261  730264  730267  730270  730273  730276  730279  730282  730285  730288
  730291  730294  730297  730300  730303  730306  730309  730312  730315  730318
  730321  730324  730327  730330  730333  730336  730339  730342  730345  730348
  730351  730354  730357  730360  730363  730366  730369  730372  730375  730378
  730381  730384  730387  730390  730393  730396  730399  730402  730405  730408
  730411  730414  730417  730420  730423  730426  730429  730432  730435  730438
  730441  730444  730447  730450  730453  730456  730459  730462  730465  730468
  730471  730474  730477  730480  730483  730486  730489  730492  730495  730498
  730501  730504  730507  730510  730513  730516  730519  730522  730525  730528
  730531  730534  730537  730540  730543  730546  730549  730552  730555  730558
  730561  730564  730567  730570  730573  730576  730579  730582  730585  730588
  730591  730594  730597  730600  730603  730606  730609  730612  730615  730618
  730621  730624  730627  730630  730633  730636  730639  730642  730645  730648
  730651  730654  730657  730660  730663  730666  730669  730672  730675  730678
  730681  730684  730687  730690  730693  730696  730699  730702  730705  730708
  730711  730714  730717  730720  730723  730726  730729  730732  730735  730738
  730741  730744  730747  730750  730753  730756  730759  730762  730765  730768
  730771  730774  730777  730780  730783  730786  730789  730792  730795  730798
  730801  730804  730807  730810  730813  730816  730819  730822  730825  730828
  730831  730834  730837  730840  730843  730846  730849  730852  730855  730858
  730861  730864  730867  730870  730873  730876  730879  730882  730885  730888
  730891  730894  730897  730900  730903  730906  730909  730912  730915  730918
  730921  730924  730927  730930  730933  730936  730939  730942  730945  730948
  730951  730954  730957  730960  730963  730966  730969  730972  730975  730978
  730981  730984  730987  730990  730993  730996  730999  731002  731005  731008
  731011  731014  731017  731020  731023  731026  731029  731032  731035  731038
  731041  731044  731047  731050  731053  731056  731059  731062  731065  731068
  731071  731074  731077  731080  731083  731086  731089  731092  731095  731098
  731101  731104  731107  731110  731113  731116  731119  731122  731125  731128
  731131  731134  731137  731140  731143  731146  731149  731152  731155  731158
  731161  731164  731167  731170  731173  731176  731179  731182  731185  731188
  731191  731194  731197  731200  731203  731206  731209  731212  731215  731218
  731221  731224  731227  731230  731233  731236  731239  731242  731245  731248
  731251  731254  731257  731260  731263  731266  731269  731272  731275  731278
  731281  731284  731287  731290  731293  731296  731299  731302  731305  731308
  731311  731314  731317  731320  731323  731326  731329  731332  731335  731338
  731341  731344  731347  731350  731353  731356  731359  731362  731365  731368
  731371  731374  731377  731380  731383  731386  731389  731392  731395  731398
  731401  731404  731407  731410  731413  731416  731419  731422  731425  731428
  731431  731434  731437  731440  731443  731446  731449  731452  731455  731458
  731461  731464  731467  731470  731473  731476  731479  731482  731485  731488
  731491  731494  731497  731500  731503  731506  731509  731512  731515  731518
  731521  731524  731527  731530  731533  731536  731539  731542  731545  731548
  731551  731554  731557  731560  731563  731566  731569  731572  731575  731578
  731581  731584  731587  731590  731593  731596  731599  731602  731605  731608
  731611  731614  731617  731620  731623  731626  731629  731632  731635  731638
  731641  731644  731647  731650  731653  731656  731659  731662  731665  731668
  731671  731674  731677  731680  731683  731686  731689  731692  731695  731698
  731701  731704  731707  731710  731713  731716  731719  731722  731725  731728
  731731  731734  731737  731740  731743  731746  731749  731752  731755  731758
  731761  731764  731767  731770  731773  731776  731779  731782  731785  731788
  731791  731794  731797  731800  731803  731806  731809  731812  731815  731818
  731821  731824  731827  731830  731833  731836  731839  731842  731845  731848
  731851  731854  731857  731860  731863  731866  731869  731872  731875  731878
  731881  731884  731887  731890  731893  731896  731899  731902  731905  731908
  731911  731914  731917  731920  731923  731926  731929  731932  731935  731938
  731941  731944  731947  731950  731953  731956  731959  731962  731965  731968
  731971  731974  731977  731980  731983  731986  731989  731992  731995  731998
  732001  732004  732007  732010  732013  732016  732019  732022  732025  732028
  732031  732034  732037  732040  732043  732046  732049  732052  732055  732058
  732061  732064  732067  732070  732073  732076  732079  732082  732085  732088
  732091  732094  732097  732100  732103  732106  732109  732112  732115  732118
  732121  732124  732127  732130  732133  732136  732139  732142  732145  732148
  732151  732154  732157  732160  732163  732166  732169  732172  732175  732178
  732181  732184  732187  732190  732193  732196  732199  732202  732205  732208
  732211  732214  732217  732220  732223  732226  732229  732232  732235  732238
  732241  732244  732247  732250  732253  732256  732259  732262  732265  732268
  732271  732274  732277  732280  732283  732286  732289  732292  732295  732298
  732301  732304  732307  732310  732313  732316  732319  732322  732325  732328
  732331  732334  732337  732340  732343  732346  732349  732352  732355  732358
  732361  732364  732367  732370  732373  732376  732379  732382  732385  732388
  732391  732394  732397  732400  732403  732406  732409  732412  732415  732418
  732421  732424  732427  732430  732433  732436  732439  732442  732445  732448
  732451  732454  732457  732460  732463  732466  732469  732472  732475  732478
  732481  732484  732487  732490  732493  732496  732499  732502  732505  732508
  732511  732514  732517  732520  732523  732526  732529  732532  732535  732538
  732541  732544  732547  732550  732553  732556  732559  732562  732565  732568
  732571  732574  732577  732580  732583  732586  732589  732592  732595  732598
  732601  732604  732607  732610  732613  732616  732619  732622  732625  732628
  732631  732634  732637  732640  732643  732646  732649  732652  732655  732658
  732661  732664  732667  732670  732673  732676  732679  732682  732685  732688
  732691  732694  732697  732700  732703  732706  732709  732712  732715  732718
  732721  732724  732727  732730  732733  732736  732739  732742  732745  732748
  732751  732754  732757  732760  732763  732766  732769  732772  732775  732778
  732781  732784  732787  732790  732793  732796  732799  732802  732805  732808
  732811  732814  732817  732820  732823  732826  732829  732832  732835  732838
  732841  732844  732847  732850  732853  732856  732859  732862  732865  732868
  732871  732874  732877  732880  732883  732886  732889  732892  732895  732898
  732901  732904  732907  732910  732913  732916  732919  732922  732925  732928
  732931  732934  732937  732940  732943  732946  732949  732952  732955  732958
  732961  732964  732967  732970  732973  732976  732979  732982  732985  732988
  732991  732994  732997  733000  733003  733006  733009  733012  733015  733018
  733021  733024  733027  733030  733033  733036  733039  733042  733045  733048
  733051  733054  733057  733060  733063  733066  733069  733072  733075  733078
  733081  733084  733087  733090  733093  733096  733099  733102  733105  733108
  733111  733114  733117  733120  733123  733126  733129  733132  733135  733138
  733141  733144  733147  733150  733153  733156  733159  733162  733165  733168
  733171  733174  733177  733180  733183  733186  733189  733192  733195  733198
  733201  733204  733207  733210  733213  733216  733219  733222  733225  733228
  733231  733234  733237  733240  733243  733246  733249  733252  733255  733258
  733261  733264  733267  733270  733273  733276  733279  733282  733285  733288
  733291  733294  733297  733300  733303  733306  733309  733312  733315  733318
  733321  733324  733327  733330  733333  733336  733339  733342  733345  733348
  733351  733354  733357  733360  733363  733366  733369  733372  733375  733378
  733381  733384  733387  733390  733393  733396  733399  733402  733405  733408
  733411  733414  733417  733420  733423  733426  733429  733432  733435  733438
  733441  733444  733447  733450  733453  733456  733459  733462  733465  733468
  733471  733474  733477  733480  733483  733486  733489  733492  733495  733498
  733501  733504  733507  733510  733513  733516  733519  733522  733525  733528
  733531  733534  733537  733540  733543  733546  733549  733552  733555  733558
  733561  733564  733567  733570  733573  733576  733579  733582  733585  733588
  733591  733594  733597  733600  733603  733606  733609  733612  733615  733618
  733621  733624  733627  733630  733633  733636  733639  733642  733645  733648
  733651  733654  733657  733660  733663  733666  733669  733672  733675  733678
  733681  733684  733687  733690  733693  733696  733699  733702  733705  733708
  733711  733714  733717  733720  733723  733726  733729  733732  733735  733738
  733741  733744  733747  733750  733753  733756  733759  733762  733765  733768
  733771  733774  733777  733780  733783  733786  733789  733792  733795  733798
  733801  733804  733807  733810  733813  733816  733819  733822  733825  733828
  733831  733834  733837  733840  733843  733846  733849  733852  733855  733858
  733861  733864  733867  733870  733873  733876  733879  733882  733885  733888
  733891  733894  733897  733900  733903  733906  733909  733912  733915  733918
  733921  733924  733927  733930  733933  733936  733939  733942  733945  733948
  733951  733954  733957  733960  733963  733966  733969  733972  733975  733978
  733981  733984  733987  733990  733993  733996  733999  734002  734005  734008
  734011  734014  734017  734020  734023  734026  734029  734032  734035  734038
  734041  734044  734047  734050  734053  734056  734059  734062  734065  734068
  734071  734074  734077  734080  734083  734086  734089  734092  734095  734098
  734101  734104  734107  734110  734113  734116  734119  734122  734125  734128
  734131  734134  734137  734140  734143  734146  734149  734152  734155  734158
  734161  734164  734167  734170  734173  734176  734179  734182  734185  734188
  734191  734194  734197  734200  734203  734206  734209  734212  734215  734218
  734221  734224  734227  734230  734233  734236  734239  734242  734245  734248
  734251  734254  734257  734260  734263  734266  734269  734272  734275  734278
  734281  734284  734287  734290  734293  734296  734299  734302  734305  734308
  734311  734314  734317  734320  734323  734326  734329  734332  734335  734338
  734341  734344  734347  734350  734353  734356  734359  734362  734365  734368
  734371  734374  734377  734380  734383  734386  734389  734392  734395  734398
  734401  734404  734407  734410  734413  734416  734419  734422  734425  734428
  734431  734434  734437  734440  734443  734446  734449  734452  734455  734458
  734461  734464  734467  734470  734473  734476  734479  734482  734485  734488
  734491  734494  734497  734500  734503  734506  734509  734512  734515  734518
  734521  734524  734527  734530  734533  734536  734539  734542  734545  734548
  734551  734554  734557  734560  734563  734566  734569  734572  734575  734578
  734581  734584  734587  734590  734593  734596  734599  734602  734605  734608
  734611  734614  734617  734620  734623  734626  734629  734632  734635  734638
  734641  734644  734647  734650  734653  734656  734659  734662  734665  734668
  734671  734674  734677  734680  734683  734686  734689  734692  734695  734698
  734701  734704  734707  734710  734713  734716  734719  734722  734725  734728
  734731  734734  734737  734740  734743  734746  734749  734752  734755  734758
  734761  734764  734767  734770  734773  734776  734779  734782  734785  734788
  734791  734794  734797  734800  734803  734806  734809  734812  734815  734818
  734821  734824  734827  734830  734833  734836  734839  734842  734845  734848
  734851  734854  734857  734860  734863  734866  734869  734872  734875  734878
  734881  734884  734887  734890  734893  734896  734899  734902  734905  734908
  734911  734914  734917  734920  734923  734926  734929  734932  734935  734938
  734941  734944  734947  734950  734953  734956  734959  734962  734965  734968
  734971  734974  734977  734980  734983  734986  734989  734992  734995  734998
  735001  735004  735007  735010  735013  735016  735019  735022  735025  735028
  735031  735034  735037  735040  735043  735046  735049  735052  735055  735058
  735061  735064  735067  735070  735073  735076  735079  735082  735085  735088
  735091  735094  735097  735100  735103  735106  735109  735112  735115  735118
  735121  735124  735127  735130  735133  735136  735139  735142  735145  735148
  735151  735154  735157  735160  735163  735166  735169  735172  735175  735178
  735181  735184  735187  735190  735193  735196  735199  735202  735205  735208
  735211  735214  735217  735220  735223  735226  735229  735232  735235  735238
  735241  735244  735247  735250  735253  735256  735259  735262  735265  735268
  735271  735274  735277  735280  735283  735286  735289  735292  735295  735298
  735301  735304  735307  735310  735313  735316  735319  735322  735325  735328
  735331  735334  735337  735340  735343  735346  735349  735352  735355  735358
  735361  735364  735367  735370  735373  735376  735379  735382  735385  735388
  735391  735394  735397  735400  735403  735406  735409  735412  735415  735418
  735421  735424  735427  735430  735433  735436  735439  735442  735445  735448
  735451  735454  735457  735460  735463  735466  735469  735472  735475  735478
  735481  735484  735487  735490  735493  735496  735499  735502  735505  735508
  735511  735514  735517  735520  735523  735526  735529  735532  735535  735538
  735541  735544  735547  735550  735553  735556  735559  735562  735565  735568
  735571  735574  735577  735580  735583  735586  735589  735592  735595  735598
  735601  735604  735607  735610  735613  735616  735619  735622  735625  735628
  735631  735634  735637  735640  735643  735646  735649  735652  735655  735658
  735661  735664  735667  735670  735673  735676  735679  735682  735685  735688
  735691  735694  735697  735700  735703  735706  735709  735712  735715  735718
  735721  735724  735727  735730  735733  735736  735739  735742  735745  735748
  735751  735754  735757  735760  735763  735766  735769  735772  735775  735778
  735781  735784  735787  735790  735793  735796  735799  735802  735805  735808
  735811  735814  735817  735820  735823  735826  735829  735832  735835  735838
  735841  735844  735847  735850  735853  735856  735859  735862  735865  735868
  735871  735874  735877  735880  735883  735886  735889  735892  735895  735898
  735901  735904  735907  735910  735913  735916  735919  735922  735925  735928
  735931  735934  735937  735940  735943  735946  735949  735952  735955  735958
  735961  735964  735967  735970  735973  735976  735979  735982  735985  735988
  735991  735994  735997  736000  736003  736006  736009  736012  736015  736018
  736021  736024  736027  736030  736033  736036  736039  736042  736045  736048
  736051  736054  736057  736060  736063  736066  736069  736072  736075  736078
  736081  736084  736087  736090  736093  736096  736099  736102  736105  736108
  736111  736114  736117  736120  736123  736126  736129  736132  736135  736138
  736141  736144  736147  736150  736153  736156  736159  736162  736165  736168
  736171  736174  736177  736180  736183  736186  736189  736192  736195  736198
  736201  736204  736207  736210  736213  736216  736219  736222  736225  736228
  736231  736234  736237  736240  736243  736246  736249  736252  736255  736258
  736261  736264  736267  736270  736273  736276  736279  736282  736285  736288
  736291  736294  736297  736300  736303  736306  736309  736312  736315  736318
  736321  736324  736327  736330  736333  736336  736339  736342  736345  736348
  736351  736354  736357  736360  736363  736366  736369  736372  736375  736378
  736381  736384  736387  736390  736393  736396  736399  736402  736405  736408
  736411  736414  736417  736420  736423  736426  736429  736432  736435  736438
  736441  736444  736447  736450  736453  736456  736459  736462  736465  736468
  736471  736474  736477  736480  736483  736486  736489  736492  736495  736498
  736501  736504  736507  736510  736513  736516  736519  736522  736525  736528
  736531  736534  736537  736540  736543  736546  736549  736552  736555  736558
  736561  736564  736567  736570  736573  736576  736579  736582  736585  736588
  736591  736594  736597  736600  736603  736606  736609  736612  736615  736618
  736621  736624  736627  736630  736633  736636  736639  736642  736645  736648
  736651  736654  736657  736660  736663  736666  736669  736672  736675  736678
  736681  736684  736687  736690  736693  736696  736699  736702  736705  736708
  736711  736714  736717  736720  736723  736726  736729  736732  736735  736738
  736741  736744  736747  736750  736753  736756  736759  736762  736765  736768
  736771  736774  736777  736780  736783  736786  736789  736792  736795  736798
  736801  736804  736807  736810  736813  736816  736819  736822  736825  736828
  736831  736834  736837  736840  736843  736846  736849  736852  736855  736858
  736861  736864  736867  736870  736873  736876  736879  736882  736885  736888
  736891  736894  736897  736900  736903  736906  736909  736912  736915  736918
  736921  736924  736927  736930  736933  736936  736939  736942  736945  736948
  736951  736954  736957  736960  736963  736966  736969  736972  736975  736978
  736981  736984  736987  736990  736993  736996  736999  737002  737005  737008
  737011  737014  737017  737020  737023  737026  737029  737032  737035  737038
  737041  737044  737047  737050  737053  737056  737059  737062  737065  737068
  737071  737074  737077  737080  737083  737086  737089  737092  737095  737098
  737101  737104  737107  737110  737113  737116  737119  737122  737125  737128
  737131  737134  737137  737140  737143  737146  737149  737152  737155  737158
  737161  737164  737167  737170  737173  737176  737179  737182  737185  737188
  737191  737194  737197  737200  737203  737206  737209  737212  737215  737218
  737221  737224  737227  737230  737233  737236  737239  737242  737245  737248
  737251  737254  737257  737260  737263  737266  737269  737272  737275  737278
  737281  737284  737287  737290  737293  737296  737299  737302  737305  737308
  737311  737314  737317  737320  737323  737326  737329  737332  737335  737338
  737341  737344  737347  737350  737353  737356  737359  737362  737365  737368
  737371  737374  737377  737380  737383  737386  737389  737392  737395  737398
  737401  737404  737407  737410  737413  737416  737419  737422  737425  737428
  737431  737434  737437  737440  737443  737446  737449  737452  737455  737458
  737461  737464  737467  737470  737473  737476  737479  737482  737485  737488
  737491  737494  737497  737500  737503  737506  737509  737512  737515  737518
  737521  737524  737527  737530  737533  737536  737539  737542  737545  737548
  737551  737554  737557  737560  737563  737566  737569  737572  737575  737578
  737581  737584  737587  737590  737593  737596  737599  737602  737605  737608
  737611  737614  737617  737620  737623  737626  737629  737632  737635  737638
  737641  737644  737647  737650  737653  737656  737659  737662  737665  737668
  737671  737674  737677  737680  737683  737686  737689  737692  737695  737698
  737701  737704  737707  737710  737713  737716  737719  737722  737725  737728
  737731  737734  737737  737740  737743  737746  737749  737752  737755  737758
  737761  737764  737767  737770  737773  737776  737779  737782  737785  737788
  737791  737794  737797  737800  737803  737806  737809  737812  737815  737818
  737821  737824  737827  737830  737833  737836  737839  737842  737845  737848
  737851  737854  737857  737860  737863  737866  737869  737872  737875  737878
  737881  737884  737887  737890  737893  737896  737899  737902  737905  737908
  737911  737914  737917  737920  737923  737926  737929  737932  737935  737938
  737941  737944  737947  737950  737953  737956  737959  737962  737965  737968
  737971  737974  737977  737980  737983  737986  737989  737992  737995  737998
  738001  738004  738007  738010  738013  738016  738019  738022  738025  738028
  738031  738034  738037  738040  738043  738046  738049  738052  738055  738058
  738061  738064  738067  738070  738073  738076  738079  738082  738085  738088
  738091  738094  738097  738100  738103  738106  738109  738112  738115  738118
  738121  738124  738127  738130  738133  738136  738139  738142  738145  738148
  738151  738154  738157  738160  738163  738166  738169  738172  738175  738178
  738181  738184  738187  738190  738193  738196  738199  738202  738205  738208
  738211  738214  738217  738220  738223  738226  738229  738232  738235  738238
  738241  738244  738247  738250  738253  738256  738259  738262  738265  738268
  738271  738274  738277  738280  738283  738286  738289  738292  738295  738298
  738301  738304  738307  738310  738313  738316  738319  738322  738325  738328
  738331  738334  738337  738340  738343  738346  738349  738352  738355  738358
  738361  738364  738367  738370  738373  738376  738379  738382  738385  738388
  738391  738394  738397  738400  738403  738406  738409  738412  738415  738418
  738421  738424  738427  738430  738433  738436  738439  738442  738445  738448
  738451  738454  738457  738460  738463  738466  738469  738472  738475  738478
  738481  738484  738487  738490  738493  738496  738499  738502  738505  738508
  738511  738514  738517  738520  738523  738526  738529  738532  738535  738538
  738541  738544  738547  738550  738553  738556  738559  738562  738565  738568
  738571  738574  738577  738580  738583  738586  738589  738592  738595  738598
  738601  738604  738607  738610  738613  738616  738619  738622  738625  738628
  738631  738634  738637  738640  738643  738646  738649  738652  738655  738658
  738661  738664  738667  738670  738673  738676  738679  738682  738685  738688
  738691  738694  738697  738700  738703  738706  738709  738712  738715  738718
  738721  738724  738727  738730  738733  738736  738739  738742  738745  738748
  738751  738754  738757  738760  738763  738766  738769  738772  738775  738778
  738781  738784  738787  738790  738793  738796  738799  738802  738805  738808
  738811  738814  738817  738820  738823  738826  738829  738832  738835  738838
  738841  738844  738847  738850  738853  738856  738859  738862  738865  738868
  738871  738874  738877  738880  738883  738886  738889  738892  738895  738898
  738901  738904  738907  738910  738913  738916  738919  738922  738925  738928
  738931  738934  738937  738940  738943  738946  738949  738952  738955  738958
  738961  738964  738967  738970  738973  738976  738979  738982  738985  738988
  738991  738994  738997  739000  739003  739006  739009  739012  739015  739018
  739021  739024  739027  739030  739033  739036  739039  739042  739045  739048
  739051  739054  739057  739060  739063  739066  739069  739072  739075  739078
  739081  739084  739087  739090  739093  739096  739099  739102  739105  739108
  739111  739114  739117  739120  739123  739126  739129  739132  739135  739138
  739141  739144  739147  739150  739153  739156  739159  739162  739165  739168
  739171  739174  739177  739180  739183  739186  739189  739192  739195  739198
  739201  739204  739207  739210  739213  739216  739219  739222  739225  739228
  739231  739234  739237  739240  739243  739246  739249  739252  739255  739258
  739261  739264  739267  739270  739273  739276  739279  739282  739285  739288
  739291  739294  739297  739300  739303  739306  739309  739312  739315  739318
  739321  739324  739327  739330  739333  739336  739339  739342  739345  739348
  739351  739354  739357  739360  739363  739366  739369  739372  739375  739378
  739381  739384  739387  739390  739393  739396  739399  739402  739405  739408
  739411  739414  739417  739420  739423  739426  739429  739432  739435  739438
  739441  739444  739447  739450  739453  739456  739459  739462  739465  739468
  739471  739474  739477  739480  739483  739486  739489  739492  739495  739498
  739501  739504  739507  739510  739513  739516  739519  739522  739525  739528
  739531  739534  739537  739540  739543  739546  739549  739552  739555  739558
  739561  739564  739567  739570  739573  739576  739579  739582  739585  739588
  739591  739594  739597  739600  739603  739606  739609  739612  739615  739618
  739621  739624  739627  739630  739633  739636  739639  739642  739645  739648
  739651  739654  739657  739660  739663  739666  739669  739672  739675  739678
  739681  739684  739687  739690  739693  739696  739699  739702  739705  739708
  739711  739714  739717  739720  739723  739726  739729  739732  739735  739738
  739741  739744  739747  739750  739753  739756  739759  739762  739765  739768
  739771  739774  739777  739780  739783  739786  739789  739792  739795  739798
  739801  739804  739807  739810  739813  739816  739819  739822  739825  739828
  739831  739834  739837  739840  739843  739846  739849  739852  739855  739858
  739861  739864  739867  739870  739873  739876  739879  739882  739885  739888
  739891  739894  739897  739900  739903  739906  739909  739912  739915  739918
  739921  739924  739927  739930  739933  739936  739939  739942  739945  739948
  739951  739954  739957  739960  739963  739966  739969  739972  739975  739978
  739981  739984  739987  739990  739993  739996  739999  740002  740005  740008
  740011  740014  740017  740020  740023  740026  740029  740032  740035  740038
  740041  740044  740047  740050  740053  740056  740059  740062  740065  740068
  740071  740074  740077  740080  740083  740086  740089  740092  740095  740098
  740101  740104  740107  740110  740113  740116  740119  740122  740125  740128
  740131  740134  740137  740140  740143  740146  740149  740152  740155  740158
  740161  740164  740167  740170  740173  740176  740179  740182  740185  740188
  740191  740194  740197  740200  740203  740206  740209  740212  740215  740218
  740221  740224  740227  740230  740233  740236  740239  740242  740245  740248
  740251  740254  740257  740260  740263  740266  740269  740272  740275  740278
  740281  740284  740287  740290  740293  740296  740299  740302  740305  740308
  740311  740314  740317  740320  740323  740326  740329  740332  740335  740338
  740341  740344  740347  740350  740353  740356  740359  740362  740365  740368
  740371  740374  740377  740380  740383  740386  740389  740392  740395  740398
  740401  740404  740407  740410  740413  740416  740419  740422  740425  740428
  740431  740434  740437  740440  740443  740446  740449  740452  740455  740458
  740461  740464  740467  740470  740473  740476  740479  740482  740485  740488
  740491  740494  740497  740500  740503  740506  740509  740512  740515  740518
  740521  740524  740527  740530  740533  740536  740539  740542  740545  740548
  740551  740554  740557  740560  740563  740566  740569  740572  740575  740578
  740581  740584  740587  740590  740593  740596  740599  740602  740605  740608
  740611  740614  740617  740620  740623  740626  740629  740632  740635  740638
  740641  740644  740647  740650  740653  740656  740659  740662  740665  740668
  740671  740674  740677  740680  740683  740686  740689  740692  740695  740698
  740701  740704  740707  740710  740713  740716  740719  740722  740725  740728
  740731  740734  740737  740740  740743  740746  740749  740752  740755  740758
  740761  740764  740767  740770  740773  740776  740779  740782  740785  740788
  740791  740794  740797  740800  740803  740806  740809  740812  740815  740818
  740821  740824  740827  740830  740833  740836  740839  740842  740845  740848
  740851  740854  740857  740860  740863  740866  740869  740872  740875  740878
  740881  740884  740887  740890  740893  740896  740899  740902  740905  740908
  740911  740914  740917  740920  740923  740926  740929  740932  740935  740938
  740941  740944  740947  740950  740953  740956  740959  740962  740965  740968
  740971  740974  740977  740980  740983  740986  740989  740992  740995  740998
  741001  741004  741007  741010  741013  741016  741019  741022  741025  741028
  741031  741034  741037  741040  741043  741046  741049  741052  741055  741058
  741061  741064  741067  741070  741073  741076  741079  741082  741085  741088
  741091  741094  741097  741100  741103  741106  741109  741112  741115  741118
  741121  741124  741127  741130  741133  741136  741139  741142  741145  741148
  741151  741154  741157  741160  741163  741166  741169  741172  741175  741178
  741181  741184  741187  741190  741193  741196  741199  741202  741205  741208
  741211  741214  741217  741220  741223  741226  741229  741232  741235  741238
  741241  741244  741247  741250  741253  741256  741259  741262  741265  741268
  741271  741274  741277  741280  741283  741286  741289  741292  741295  741298
  741301  741304  741307  741310  741313  741316  741319  741322  741325  741328
  741331  741334  741337  741340  741343  741346  741349  741352  741355  741358
  741361  741364  741367  741370  741373  741376  741379  741382  741385  741388
  741391  741394  741397  741400  741403  741406  741409  741412  741415  741418
  741421  741424  741427  741430  741433  741436  741439  741442  741445  741448
  741451  741454  741457  741460  741463  741466  741469  741472  741475  741478
  741481  741484  741487  741490  741493  741496  741499  741502  741505  741508
  741511  741514  741517  741520  741523  741526  741529  741532  741535  741538
  741541  741544  741547  741550  741553  741556  741559  741562  741565  741568
  741571  741574  741577  741580  741583  741586  741589  741592  741595  741598
  741601  741604  741607  741610  741613  741616  741619  741622  741625  741628
  741631  741634  741637  741640  741643  741646  741649  741652  741655  741658
  741661  741664  741667  741670  741673  741676  741679  741682  741685  741688
  741691  741694  741697  741700  741703  741706  741709  741712  741715  741718
  741721  741724  741727  741730  741733  741736  741739  741742  741745  741748
  741751  741754  741757  741760  741763  741766  741769  741772  741775  741778
  741781  741784  741787  741790  741793  741796  741799  741802  741805  741808
  741811  741814  741817  741820  741823  741826  741829  741832  741835  741838
  741841  741844  741847  741850  741853  741856  741859  741862  741865  741868
  741871  741874  741877  741880  741883  741886  741889  741892  741895  741898
  741901  741904  741907  741910  741913  741916  741919  741922  741925  741928
  741931  741934  741937  741940  741943  741946  741949  741952  741955  741958
  741961  741964  741967  741970  741973  741976  741979  741982  741985  741988
  741991  741994  741997  742000  742003  742006  742009  742012  742015  742018
  742021  742024  742027  742030  742033  742036  742039  742042  742045  742048
  742051  742054  742057  742060  742063  742066  742069  742072  742075  742078
  742081  742084  742087  742090  742093  742096  742099  742102  742105  742108
  742111  742114  742117  742120  742123  742126  742129  742132  742135  742138
  742141  742144  742147  742150  742153  742156  742159  742162  742165  742168
  742171  742174  742177  742180  742183  742186  742189  742192  742195  742198
  742201  742204  742207  742210  742213  742216  742219  742222  742225  742228
  742231  742234  742237  742240  742243  742246  742249  742252  742255  742258
  742261  742264  742267  742270  742273  742276  742279  742282  742285  742288
  742291  742294  742297  742300  742303  742306  742309  742312  742315  742318
  742321  742324  742327  742330  742333  742336  742339  742342  742345  742348
  742351  742354  742357  742360  742363  742366  742369  742372  742375  742378
  742381  742384  742387  742390  742393  742396  742399  742402  742405  742408
  742411  742414  742417  742420  742423  742426  742429  742432  742435  742438
  742441  742444  742447  742450  742453  742456  742459  742462  742465  742468
  742471  742474  742477  742480  742483  742486  742489  742492  742495  742498
  742501  742504  742507  742510  742513  742516  742519  742522  742525  742528
  742531  742534  742537  742540  742543  742546  742549  742552  742555  742558
  742561  742564  742567  742570  742573  742576  742579  742582  742585  742588
  742591  742594  742597  742600  742603  742606  742609  742612  742615  742618
  742621  742624  742627  742630  742633  742636  742639  742642  742645  742648
  742651  742654  742657  742660  742663  742666  742669  742672  742675  742678
  742681  742684  742687  742690  742693  742696  742699  742702  742705  742708
  742711  742714  742717  742720  742723  742726  742729  742732  742735  742738
  742741  742744  742747  742750  742753  742756  742759  742762  742765  742768
  742771  742774  742777  742780  742783  742786  742789  742792  742795  742798
  742801  742804  742807  742810  742813  742816  742819  742822  742825  742828
  742831  742834  742837  742840  742843  742846  742849  742852  742855  742858
  742861  742864  742867  742870  742873  742876  742879  742882  742885  742888
  742891  742894  742897  742900  742903  742906  742909  742912  742915  742918
  742921  742924  742927  742930  742933  742936  742939  742942  742945  742948
  742951  742954  742957  742960  742963  742966  742969  742972  742975  742978
  742981  742984  742987  742990  742993  742996  742999  743002  743005  743008
  743011  743014  743017  743020  743023  743026  743029  743032  743035  743038
  743041  743044  743047  743050  743053  743056  743059  743062  743065  743068
  743071  743074  743077  743080  743083  743086  743089  743092  743095  743098
  743101  743104  743107  743110  743113  743116  743119  743122  743125  743128
  743131  743134  743137  743140  743143  743146  743149  743152  743155  743158
  743161  743164  743167  743170  743173  743176  743179  743182  743185  743188
  743191  743194  743197  743200  743203  743206  743209  743212  743215  743218
  743221  743224  743227  743230  743233  743236  743239  743242  743245  743248
  743251  743254  743257  743260  743263  743266  743269  743272  743275  743278
  743281  743284  743287  743290  743293  743296  743299  743302  743305  743308
  743311  743314  743317  743320  743323  743326  743329  743332  743335  743338
  743341  743344  743347  743350  743353  743356  743359  743362  743365  743368
  743371  743374  743377  743380  743383  743386  743389  743392  743395  743398
  743401  743404  743407  743410  743413  743416  743419  743422  743425  743428
  743431  743434  743437  743440  743443  743446  743449  743452  743455  743458
  743461  743464  743467  743470  743473  743476  743479  743482  743485  743488
  743491  743494  743497  743500  743503  743506  743509  743512  743515  743518
  743521  743524  743527  743530  743533  743536  743539  743542  743545  743548
  743551  743554  743557  743560  743563  743566  743569  743572  743575  743578
  743581  743584  743587  743590  743593  743596  743599  743602  743605  743608
  743611  743614  743617  743620  743623  743626  743629  743632  743635  743638
  743641  743644  743647  743650  743653  743656  743659  743662  743665  743668
  743671  743674  743677  743680  743683  743686  743689  743692  743695  743698
  743701  743704  743707  743710  743713  743716  743719  743722  743725  743728
  743731  743734  743737  743740  743743  743746  743749  743752  743755  743758
  743761  743764  743767  743770  743773  743776  743779  743782  743785  743788
  743791  743794  743797  743800  743803  743806  743809  743812  743815  743818
  743821  743824  743827  743830  743833  743836  743839  743842  743845  743848
  743851  743854  743857  743860  743863  743866  743869  743872  743875  743878
  743881  743884  743887  743890  743893  743896  743899  743902  743905  743908
  743911  743914  743917  743920  743923  743926  743929  743932  743935  743938
  743941  743944  743947  743950  743953  743956  743959  743962  743965  743968
  743971  743974  743977  743980  743983  743986  743989  743992  743995  743998
  744001  744004  744007  744010  744013  744016  744019  744022  744025  744028
  744031  744034  744037  744040  744043  744046  744049  744052  744055  744058
  744061  744064  744067  744070  744073  744076  744079  744082  744085  744088
  744091  744094  744097  744100  744103  744106  744109  744112  744115  744118
  744121  744124  744127  744130  744133  744136  744139  744142  744145  744148
  744151  744154  744157  744160  744163  744166  744169  744172  744175  744178
  744181  744184  744187  744190  744193  744196  744199  744202  744205  744208
  744211  744214  744217  744220  744223  744226  744229  744232  744235  744238
  744241  744244  744247  744250  744253  744256  744259  744262  744265  744268
  744271  744274  744277  744280  744283  744286  744289  744292  744295  744298
  744301  744304  744307  744310  744313  744316  744319  744322  744325  744328
  744331  744334  744337  744340  744343  744346  744349  744352  744355  744358
  744361  744364  744367  744370  744373  744376  744379  744382  744385  744388
  744391  744394  744397  744400  744403  744406  744409  744412  744415  744418
  744421  744424  744427  744430  744433  744436  744439  744442  744445  744448
  744451  744454  744457  744460  744463  744466  744469  744472  744475  744478
  744481  744484  744487  744490  744493  744496  744499  744502  744505  744508
  744511  744514  744517  744520  744523  744526  744529  744532  744535  744538
  744541  744544  744547  744550  744553  744556  744559  744562  744565  744568
  744571  744574  744577  744580  744583  744586  744589  744592  744595  744598
  744601  744604  744607  744610  744613  744616  744619  744622  744625  744628
  744631  744634  744637  744640  744643  744646  744649  744652  744655  744658
  744661  744664  744667  744670  744673  744676  744679  744682  744685  744688
  744691  744694  744697  744700  744703  744706  744709  744712  744715  744718
  744721  744724  744727  744730  744733  744736  744739  744742  744745  744748
  744751  744754  744757  744760  744763  744766  744769  744772  744775  744778
  744781  744784  744787  744790  744793  744796  744799  744802  744805  744808
  744811  744814  744817  744820  744823  744826  744829  744832  744835  744838
  744841  744844  744847  744850  744853  744856  744859  744862  744865  744868
  744871  744874  744877  744880  744883  744886  744889  744892  744895  744898
  744901  744904  744907  744910  744913  744916  744919  744922  744925  744928
  744931  744934  744937  744940  744943  744946  744949  744952  744955  744958
  744961  744964  744967  744970  744973  744976  744979  744982  744985  744988
  744991  744994  744997  745000  745003  745006  745009  745012  745015  745018
  745021  745024  745027  745030  745033  745036  745039  745042  745045  745048
  745051  745054  745057  745060  745063  745066  745069  745072  745075  745078
  745081  745084  745087  745090  745093  745096  745099  745102  745105  745108
  745111  745114  745117  745120  745123  745126  745129  745132  745135  745138
  745141  745144  745147  745150  745153  745156  745159  745162  745165  745168
  745171  745174  745177  745180  745183  745186  745189  745192  745195  745198
  745201  745204  745207  745210  745213  745216  745219  745222  745225  745228
  745231  745234  745237  745240  745243  745246  745249  745252  745255  745258
  745261  745264  745267  745270  745273  745276  745279  745282  745285  745288
  745291  745294  745297  745300  745303  745306  745309  745312  745315  745318
  745321  745324  745327  745330  745333  745336  745339  745342  745345  745348
  745351  745354  745357  745360  745363  745366  745369  745372  745375  745378
  745381  745384  745387  745390  745393  745396  745399  745402  745405  745408
  745411  745414  745417  745420  745423  745426  745429  745432  745435  745438
  745441  745444  745447  745450  745453  745456  745459  745462  745465  745468
  745471  745474  745477  745480  745483  745486  745489  745492  745495  745498
  745501  745504  745507  745510  745513  745516  745519  745522  745525  745528
  745531  745534  745537  745540  745543  745546  745549  745552  745555  745558
  745561  745564  745567  745570  745573  745576  745579  745582  745585  745588
  745591  745594  745597  745600  745603  745606  745609  745612  745615  745618
  745621  745624  745627  745630  745633  745636  745639  745642  745645  745648
  745651  745654  745657  745660  745663  745666  745669  745672  745675  745678
  745681  745684  745687  745690  745693  745696  745699  745702  745705  745708
  745711  745714  745717  745720  745723  745726  745729  745732  745735  745738
  745741  745744  745747  745750  745753  745756  745759  745762  745765  745768
  745771  745774  745777  745780  745783  745786  745789  745792  745795  745798
  745801  745804  745807  745810  745813  745816  745819  745822  745825  745828
  745831  745834  745837  745840  745843  745846  745849  745852  745855  745858
  745861  745864  745867  745870  745873  745876  745879  745882  745885  745888
  745891  745894  745897  745900  745903  745906  745909  745912  745915  745918
  745921  745924  745927  745930  745933  745936  745939  745942  745945  745948
  745951  745954  745957  745960  745963  745966  745969  745972  745975  745978
  745981  745984  745987  745990  745993  745996  745999  746002  746005  746008
  746011  746014  746017  746020  746023  746026  746029  746032  746035  746038
  746041  746044  746047  746050  746053  746056  746059  746062  746065  746068
  746071  746074  746077  746080  746083  746086  746089  746092  746095  746098
  746101  746104  746107  746110  746113  746116  746119  746122  746125  746128
  746131  746134  746137  746140  746143  746146  746149  746152  746155  746158
  746161  746164  746167  746170  746173  746176  746179  746182  746185  746188
  746191  746194  746197  746200  746203  746206  746209  746212  746215  746218
  746221  746224  746227  746230  746233  746236  746239  746242  746245  746248
  746251  746254  746257  746260  746263  746266  746269  746272  746275  746278
  746281  746284  746287  746290  746293  746296  746299  746302  746305  746308
  746311  746314  746317  746320  746323  746326  746329  746332  746335  746338
  746341  746344  746347  746350  746353  746356  746359  746362  746365  746368
  746371  746374  746377  746380  746383  746386  746389  746392  746395  746398
  746401  746404  746407  746410  746413  746416  746419  746422  746425  746428
  746431  746434  746437  746440  746443  746446  746449  746452  746455  746458
  746461  746464  746467  746470  746473  746476  746479  746482  746485  746488
  746491  746494  746497  746500  746503  746506  746509  746512  746515  746518
  746521  746524  746527  746530  746533  746536  746539  746542  746545  746548
  746551  746554  746557  746560  746563  746566  746569  746572  746575  746578
  746581  746584  746587  746590  746593  746596  746599  746602  746605  746608
  746611  746614  746617  746620  746623  746626  746629  746632  746635  746638
  746641  746644  746647  746650  746653  746656  746659  746662  746665  746668
  746671  746674  746677  746680  746683  746686  746689  746692  746695  746698
  746701  746704  746707  746710  746713  746716  746719  746722  746725  746728
  746731  746734  746737  746740  746743  746746  746749  746752  746755  746758
  746761  746764  746767  746770  746773  746776  746779  746782  746785  746788
  746791  746794  746797  746800  746803  746806  746809  746812  746815  746818
  746821  746824  746827  746830  746833  746836  746839  746842  746845  746848
  746851  746854  746857  746860  746863  746866  746869  746872  746875  746878
  746881  746884  746887  746890  746893  746896  746899  746902  746905  746908
  746911  746914  746917  746920  746923  746926  746929  746932  746935  746938
  746941  746944  746947  746950  746953  746956  746959  746962  746965  746968
  746971  746974  746977  746980  746983  746986  746989  746992  746995  746998
  747001  747004  747007  747010  747013  747016  747019  747022  747025  747028
  747031  747034  747037  747040  747043  747046  747049  747052  747055  747058
  747061  747064  747067  747070  747073  747076  747079  747082  747085  747088
  747091  747094  747097  747100  747103  747106  747109  747112  747115  747118
  747121  747124  747127  747130  747133  747136  747139  747142  747145  747148
  747151  747154  747157  747160  747163  747166  747169  747172  747175  747178
  747181  747184  747187  747190  747193  747196  747199  747202  747205  747208
  747211  747214  747217  747220  747223  747226  747229  747232  747235  747238
  747241  747244  747247  747250  747253  747256  747259  747262  747265  747268
  747271  747274  747277  747280  747283  747286  747289  747292  747295  747298
  747301  747304  747307  747310  747313  747316  747319  747322  747325  747328
  747331  747334  747337  747340  747343  747346  747349  747352  747355  747358
  747361  747364  747367  747370  747373  747376  747379  747382  747385  747388
  747391  747394  747397  747400  747403  747406  747409  747412  747415  747418
  747421  747424  747427  747430  747433  747436  747439  747442  747445  747448
  747451  747454  747457  747460  747463  747466  747469  747472  747475  747478
  747481  747484  747487  747490  747493  747496  747499  747502  747505  747508
  747511  747514  747517  747520  747523  747526  747529  747532  747535  747538
  747541  747544  747547  747550  747553  747556  747559  747562  747565  747568
  747571  747574  747577  747580  747583  747586  747589  747592  747595  747598
  747601  747604  747607  747610  747613  747616  747619  747622  747625  747628
  747631  747634  747637  747640  747643  747646  747649  747652  747655  747658
  747661  747664  747667  747670  747673  747676  747679  747682  747685  747688
  747691  747694  747697  747700  747703  747706  747709  747712  747715  747718
  747721  747724  747727  747730  747733  747736  747739  747742  747745  747748
  747751  747754  747757  747760  747763  747766  747769  747772  747775  747778
  747781  747784  747787  747790  747793  747796  747799  747802  747805  747808
  747811  747814  747817  747820  747823  747826  747829  747832  747835  747838
  747841  747844  747847  747850  747853  747856  747859  747862  747865  747868
  747871  747874  747877  747880  747883  747886  747889  747892  747895  747898
  747901  747904  747907  747910  747913  747916  747919  747922  747925  747928
  747931  747934  747937  747940  747943  747946  747949  747952  747955  747958
  747961  747964  747967  747970  747973  747976  747979  747982  747985  747988
  747991  747994  747997  748000  748003  748006  748009  748012  748015  748018
  748021  748024  748027  748030  748033  748036  748039  748042  748045  748048
  748051  748054  748057  748060  748063  748066  748069  748072  748075  748078
  748081  748084  748087  748090  748093  748096  748099  748102  748105  748108
  748111  748114  748117  748120  748123  748126  748129  748132  748135  748138
  748141  748144  748147  748150  748153  748156  748159  748162  748165  748168
  748171  748174  748177  748180  748183  748186  748189  748192  748195  748198
  748201  748204  748207  748210  748213  748216  748219  748222  748225  748228
  748231  748234  748237  748240  748243  748246  748249  748252  748255  748258
  748261  748264  748267  748270  748273  748276  748279  748282  748285  748288
  748291  748294  748297  748300  748303  748306  748309  748312  748315  748318
  748321  748324  748327  748330  748333  748336  748339  748342  748345  748348
  748351  748354  748357  748360  748363  748366  748369  748372  748375  748378
  748381  748384  748387  748390  748393  748396  748399  748402  748405  748408
  748411  748414  748417  748420  748423  748426  748429  748432  748435  748438
  748441  748444  748447  748450  748453  748456  748459  748462  748465  748468
  748471  748474  748477  748480  748483  748486  748489  748492  748495  748498
  748501  748504  748507  748510  748513  748516  748519  748522  748525  748528
  748531  748534  748537  748540  748543  748546  748549  748552  748555  748558
  748561  748564  748567  748570  748573  748576  748579  748582  748585  748588
  748591  748594  748597  748600  748603  748606  748609  748612  748615  748618
  748621  748624  748627  748630  748633  748636  748639  748642  748645  748648
  748651  748654  748657  748660  748663  748666  748669  748672  748675  748678
  748681  748684  748687  748690  748693  748696  748699  748702  748705  748708
  748711  748714  748717  748720  748723  748726  748729  748732  748735  748738
  748741  748744  748747  748750  748753  748756  748759  748762  748765  748768
  748771  748774  748777  748780  748783  748786  748789  748792  748795  748798
  748801  748804  748807  748810  748813  748816  748819  748822  748825  748828
  748831  748834  748837  748840  748843  748846  748849  748852  748855  748858
  748861  748864  748867  748870  748873  748876  748879  748882  748885  748888
  748891  748894  748897  748900  748903  748906  748909  748912  748915  748918
  748921  748924  748927  748930  748933  748936  748939  748942  748945  748948
  748951  748954  748957  748960  748963  748966  748969  748972  748975  748978
  748981  748984  748987  748990  748993  748996  748999  749002  749005  749008
  749011  749014  749017  749020  749023  749026  749029  749032  749035  749038
  749041  749044  749047  749050  749053  749056  749059  749062  749065  749068
  749071  749074  749077  749080  749083  749086  749089  749092  749095  749098
  749101  749104  749107  749110  749113  749116  749119  749122  749125  749128
  749131  749134  749137  749140  749143  749146  749149  749152  749155  749158
  749161  749164  749167  749170  749173  749176  749179  749182  749185  749188
  749191  749194  749197  749200  749203  749206  749209  749212  749215  749218
  749221  749224  749227  749230  749233  749236  749239  749242  749245  749248
  749251  749254  749257  749260  749263  749266  749269  749272  749275  749278
  749281  749284  749287  749290  749293  749296  749299  749302  749305  749308
  749311  749314  749317  749320  749323  749326  749329  749332  749335  749338
  749341  749344  749347  749350  749353  749356  749359  749362  749365  749368
  749371  749374  749377  749380  749383  749386  749389  749392  749395  749398
  749401  749404  749407  749410  749413  749416  749419  749422  749425  749428
  749431  749434  749437  749440  749443  749446  749449  749452  749455  749458
  749461  749464  749467  749470  749473  749476  749479  749482  749485  749488
  749491  749494  749497  749500  749503  749506  749509  749512  749515  749518
  749521  749524  749527  749530  749533  749536  749539  749542  749545  749548
  749551  749554  749557  749560  749563  749566  749569  749572  749575  749578
  749581  749584  749587  749590  749593  749596  749599  749602  749605  749608
  749611  749614  749617  749620  749623  749626  749629  749632  749635  749638
  749641  749644  749647  749650  749653  749656  749659  749662  749665  749668
  749671  749674  749677  749680  749683  749686  749689  749692  749695  749698
  749701  749704  749707  749710  749713  749716  749719  749722  749725  749728
  749731  749734  749737  749740  749743  749746  749749  749752  749755  749758
  749761  749764  749767  749770  749773  749776  749779  749782  749785  749788
  749791  749794  749797  749800  749803  749806  749809  749812  749815  749818
  749821  749824  749827  749830  749833  749836  749839  749842  749845  749848
  749851  749854  749857  749860  749863  749866  749869  749872  749875  749878
  749881  749884  749887  749890  749893  749896  749899  749902  749905  749908
  749911  749914  749917  749920  749923  749926  749929  749932  749935  749938
  749941  749944  749947  749950  749953  749956  749959  749962  749965  749968
  749971  749974  749977  749980  749983  749986  749989  749992  749995  749998
  750001  750004  750007  750010  750013  750016  750019  750022  750025  750028
  750031  750034  750037  750040  750043  750046  750049  750052  750055  750058
  750061  750064  750067  750070  750073  750076  750079  750082  750085  750088
  750091  750094  750097  750100  750103  750106  750109  750112  750115  750118
  750121  750124  750127  750130  750133  750136  750139  750142  750145  750148
  750151  750154  750157  750160  750163  750166  750169  750172  750175  750178
  750181  750184  750187  750190  750193  750196  750199  750202  750205  750208
  750211  750214  750217  750220  750223  750226  750229  750232  750235  750238
  750241  750244  750247  750250  750253  750256  750259  750262  750265  750268
  750271  750274  750277  750280  750283  750286  750289  750292  750295  750298
  750301  750304  750307  750310  750313  750316  750319  750322  750325  750328
  750331  750334  750337  750340  750343  750346  750349  750352  750355  750358
  750361  750364  750367  750370  750373  750376  750379  750382  750385  750388
  750391  750394  750397  750400  750403  750406  750409  750412  750415  750418
  750421  750424  750427  750430  750433  750436  750439  750442  750445  750448
  750451  750454  750457  750460  750463  750466  750469  750472  750475  750478
  750481  750484  750487  750490  750493  750496  750499  750502  750505  750508
  750511  750514  750517  750520  750523  750526  750529  750532  750535  750538
  750541  750544  750547  750550  750553  750556  750559  750562  750565  750568
  750571  750574  750577  750580  750583  750586  750589  750592  750595  750598
  750601  750604  750607  750610  750613  750616  750619  750622  750625  750628
  750631  750634  750637  750640  750643  750646  750649  750652  750655  750658
  750661  750664  750667  750670  750673  750676  750679  750682  750685  750688
  750691  750694  750697  750700  750703  750706  750709  750712  750715  750718
  750721  750724  750727  750730  750733  750736  750739  750742  750745  750748
  750751  750754  750757  750760  750763  750766  750769  750772  750775  750778
  750781  750784  750787  750790  750793  750796  750799  750802  750805  750808
  750811  750814  750817  750820  750823  750826  750829  750832  750835  750838
  750841  750844  750847  750850  750853  750856  750859  750862  750865  750868
  750871  750874  750877  750880  750883  750886  750889  750892  750895  750898
  750901  750904  750907  750910  750913  750916  750919  750922  750925  750928
  750931  750934  750937  750940  750943  750946  750949  750952  750955  750958
  750961  750964  750967  750970  750973  750976  750979  750982  750985  750988
  750991  750994  750997  751000  751003  751006  751009  751012  751015  751018
  751021  751024  751027  751030  751033  751036  751039  751042  751045  751048
  751051  751054  751057  751060  751063  751066  751069  751072  751075  751078
  751081  751084  751087  751090  751093  751096  751099  751102  751105  751108
  751111  751114  751117  751120  751123  751126  751129  751132  751135  751138
  751141  751144  751147  751150  751153  751156  751159  751162  751165  751168
  751171  751174  751177  751180  751183  751186  751189  751192  751195  751198
  751201  751204  751207  751210  751213  751216  751219  751222  751225  751228
  751231  751234  751237  751240  751243  751246  751249  751252  751255  751258
  751261  751264  751267  751270  751273  751276  751279  751282  751285  751288
  751291  751294  751297  751300  751303  751306  751309  751312  751315  751318
  751321  751324  751327  751330  751333  751336  751339  751342  751345  751348
  751351  751354  751357  751360  751363  751366  751369  751372  751375  751378
  751381  751384  751387  751390  751393  751396  751399  751402  751405  751408
  751411  751414  751417  751420  751423  751426  751429  751432  751435  751438
  751441  751444  751447  751450  751453  751456  751459  751462  751465  751468
  751471  751474  751477  751480  751483  751486  751489  751492  751495  751498
  751501  751504  751507  751510  751513  751516  751519  751522  751525  751528
  751531  751534  751537  751540  751543  751546  751549  751552  751555  751558
  751561  751564  751567  751570  751573  751576  751579  751582  751585  751588
  751591  751594  751597  751600  751603  751606  751609  751612  751615  751618
  751621  751624  751627  751630  751633  751636  751639  751642  751645  751648
  751651  751654  751657  751660  751663  751666  751669  751672  751675  751678
  751681  751684  751687  751690  751693  751696  751699  751702  751705  751708
  751711  751714  751717  751720  751723  751726  751729  751732  751735  751738
  751741  751744  751747  751750  751753  751756  751759  751762  751765  751768
  751771  751774  751777  751780  751783  751786  751789  751792  751795  751798
  751801  751804  751807  751810  751813  751816  751819  751822  751825  751828
  751831  751834  751837  751840  751843  751846  751849  751852  751855  751858
  751861  751864  751867  751870  751873  751876  751879  751882  751885  751888
  751891  751894  751897  751900  751903  751906  751909  751912  751915  751918
  751921  751924  751927  751930  751933  751936  751939  751942  751945  751948
  751951  751954  751957  751960  751963  751966  751969  751972  751975  751978
  751981  751984  751987  751990  751993  751996  751999  752002  752005  752008
  752011  752014  752017  752020  752023  752026  752029  752032  752035  752038
  752041  752044  752047  752050  752053  752056  752059  752062  752065  752068
  752071  752074  752077  752080  752083  752086  752089  752092  752095  752098
  752101  752104  752107  752110  752113  752116  752119  752122  752125  752128
  752131  752134  752137  752140  752143  752146  752149  752152  752155  752158
  752161  752164  752167  752170  752173  752176  752179  752182  752185  752188
  752191  752194  752197  752200  752203  752206  752209  752212  752215  752218
  752221  752224  752227  752230  752233  752236  752239  752242  752245  752248
  752251  752254  752257  752260  752263  752266  752269  752272  752275  752278
  752281  752284  752287  752290  752293  752296  752299  752302  752305  752308
  752311  752314  752317  752320  752323  752326  752329  752332  752335  752338
  752341  752344  752347  752350  752353  752356  752359  752362  752365  752368
  752371  752374  752377  752380  752383  752386  752389  752392  752395  752398
  752401  752404  752407  752410  752413  752416  752419  752422  752425  752428
  752431  752434  752437  752440  752443  752446  752449  752452  752455  752458
  752461  752464  752467  752470  752473  752476  752479  752482  752485  752488
  752491  752494  752497  752500  752503  752506  752509  752512  752515  752518
  752521  752524  752527  752530  752533  752536  752539  752542  752545  752548
  752551  752554  752557  752560  752563  752566  752569  752572  752575  752578
  752581  752584  752587  752590  752593  752596  752599  752602  752605  752608
  752611  752614  752617  752620  752623  752626  752629  752632  752635  752638
  752641  752644  752647  752650  752653  752656  752659  752662  752665  752668
  752671  752674  752677  752680  752683  752686  752689  752692  752695  752698
  752701  752704  752707  752710  752713  752716  752719  752722  752725  752728
  752731  752734  752737  752740  752743  752746  752749  752752  752755  752758
  752761  752764  752767  752770  752773  752776  752779  752782  752785  752788
  752791  752794  752797  752800  752803  752806  752809  752812  752815  752818
  752821  752824  752827  752830  752833  752836  752839  752842  752845  752848
  752851  752854  752857  752860  752863  752866  752869  752872  752875  752878
  752881  752884  752887  752890  752893  752896  752899  752902  752905  752908
  752911  752914  752917  752920  752923  752926  752929  752932  752935  752938
  752941  752944  752947  752950  752953  752956  752959  752962  752965  752968
  752971  752974  752977  752980  752983  752986  752989  752992  752995  752998
  753001  753004  753007  753010  753013  753016  753019  753022  753025  753028
  753031  753034  753037  753040  753043  753046  753049  753052  753055  753058
  753061  753064  753067  753070  753073  753076  753079  753082  753085  753088
  753091  753094  753097  753100  753103  753106  753109  753112  753115  753118
  753121  753124  753127  753130  753133  753136  753139  753142  753145  753148
  753151  753154  753157  753160  753163  753166  753169  753172  753175  753178
  753181  753184  753187  753190  753193  753196  753199  753202  753205  753208
  753211  753214  753217  753220  753223  753226  753229  753232  753235  753238
  753241  753244  753247  753250  753253  753256  753259  753262  753265  753268
  753271  753274  753277  753280  753283  753286  753289  753292  753295  753298
  753301  753304  753307  753310  753313  753316  753319  753322  753325  753328
  753331  753334  753337  753340  753343  753346  753349  753352  753355  753358
  753361  753364  753367  753370  753373  753376  753379  753382  753385  753388
  753391  753394  753397  753400  753403  753406  753409  753412  753415  753418
  753421  753424  753427  753430  753433  753436  753439  753442  753445  753448
  753451  753454  753457  753460  753463  753466  753469  753472  753475  753478
  753481  753484  753487  753490  753493  753496  753499  753502  753505  753508
  753511  753514  753517  753520  753523  753526  753529  753532  753535  753538
  753541  753544  753547  753550  753553  753556  753559  753562  753565  753568
  753571  753574  753577  753580  753583  753586  753589  753592  753595  753598
  753601  753604  753607  753610  753613  753616  753619  753622  753625  753628
  753631  753634  753637  753640  753643  753646  753649  753652  753655  753658
  753661  753664  753667  753670  753673  753676  753679  753682  753685  753688
  753691  753694  753697  753700  753703  753706  753709  753712  753715  753718
  753721  753724  753727  753730  753733  753736  753739  753742  753745  753748
  753751  753754  753757  753760  753763  753766  753769  753772  753775  753778
  753781  753784  753787  753790  753793  753796  753799  753802  753805  753808
  753811  753814  753817  753820  753823  753826  753829  753832  753835  753838
  753841  753844  753847  753850  753853  753856  753859  753862  753865  753868
  753871  753874  753877  753880  753883  753886  753889  753892  753895  753898
  753901  753904  753907  753910  753913  753916  753919  753922  753925  753928
  753931  753934  753937  753940  753943  753946  753949  753952  753955  753958
  753961  753964  753967  753970  753973  753976  753979  753982  753985  753988
  753991  753994  753997  754000  754003  754006  754009  754012  754015  754018
  754021  754024  754027  754030  754033  754036  754039  754042  754045  754048
  754051  754054  754057  754060  754063  754066  754069  754072  754075  754078
  754081  754084  754087  754090  754093  754096  754099  754102  754105  754108
  754111  754114  754117  754120  754123  754126  754129  754132  754135  754138
  754141  754144  754147  754150  754153  754156  754159  754162  754165  754168
  754171  754174  754177  754180  754183  754186  754189  754192  754195  754198
  754201  754204  754207  754210  754213  754216  754219  754222  754225  754228
  754231  754234  754237  754240  754243  754246  754249  754252  754255  754258
  754261  754264  754267  754270  754273  754276  754279  754282  754285  754288
  754291  754294  754297  754300  754303  754306  754309  754312  754315  754318
  754321  754324  754327  754330  754333  754336  754339  754342  754345  754348
  754351  754354  754357  754360  754363  754366  754369  754372  754375  754378
  754381  754384  754387  754390  754393  754396  754399  754402  754405  754408
  754411  754414  754417  754420  754423  754426  754429  754432  754435  754438
  754441  754444  754447  754450  754453  754456  754459  754462  754465  754468
  754471  754474  754477  754480  754483  754486  754489  754492  754495  754498
  754501  754504  754507  754510  754513  754516  754519  754522  754525  754528
  754531  754534  754537  754540  754543  754546  754549  754552  754555  754558
  754561  754564  754567  754570  754573  754576  754579  754582  754585  754588
  754591  754594  754597  754600  754603  754606  754609  754612  754615  754618
  754621  754624  754627  754630  754633  754636  754639  754642  754645  754648
  754651  754654  754657  754660  754663  754666  754669  754672  754675  754678
  754681  754684  754687  754690  754693  754696  754699  754702  754705  754708
  754711  754714  754717  754720  754723  754726  754729  754732  754735  754738
  754741  754744  754747  754750  754753  754756  754759  754762  754765  754768
  754771  754774  754777  754780  754783  754786  754789  754792  754795  754798
  754801  754804  754807  754810  754813  754816  754819  754822  754825  754828
  754831  754834  754837  754840  754843  754846  754849  754852  754855  754858
  754861  754864  754867  754870  754873  754876  754879  754882  754885  754888
  754891  754894  754897  754900  754903  754906  754909  754912  754915  754918
  754921  754924  754927  754930  754933  754936  754939  754942  754945  754948
  754951  754954  754957  754960  754963  754966  754969  754972  754975  754978
  754981  754984  754987  754990  754993  754996  754999  755002  755005  755008
  755011  755014  755017  755020  755023  755026  755029  755032  755035  755038
  755041  755044  755047  755050  755053  755056  755059  755062  755065  755068
  755071  755074  755077  755080  755083  755086  755089  755092  755095  755098
  755101  755104  755107  755110  755113  755116  755119  755122  755125  755128
  755131  755134  755137  755140  755143  755146  755149  755152  755155  755158
  755161  755164  755167  755170  755173  755176  755179  755182  755185  755188
  755191  755194  755197  755200  755203  755206  755209  755212  755215  755218
  755221  755224  755227  755230  755233  755236  755239  755242  755245  755248
  755251  755254  755257  755260  755263  755266  755269  755272  755275  755278
  755281  755284  755287  755290  755293  755296  755299  755302  755305  755308
  755311  755314  755317  755320  755323  755326  755329  755332  755335  755338
  755341  755344  755347  755350  755353  755356  755359  755362  755365  755368
  755371  755374  755377  755380  755383  755386  755389  755392  755395  755398
  755401  755404  755407  755410  755413  755416  755419  755422  755425  755428
  755431  755434  755437  755440  755443  755446  755449  755452  755455  755458
  755461  755464  755467  755470  755473  755476  755479  755482  755485  755488
  755491  755494  755497  755500  755503  755506  755509  755512  755515  755518
  755521  755524  755527  755530  755533  755536  755539  755542  755545  755548
  755551  755554  755557  755560  755563  755566  755569  755572  755575  755578
  755581  755584  755587  755590  755593  755596  755599  755602  755605  755608
  755611  755614  755617  755620  755623  755626  755629  755632  755635  755638
  755641  755644  755647  755650  755653  755656  755659  755662  755665  755668
  755671  755674  755677  755680  755683  755686  755689  755692  755695  755698
  755701  755704  755707  755710  755713  755716  755719  755722  755725  755728
  755731  755734  755737  755740  755743  755746  755749  755752  755755  755758
  755761  755764  755767  755770  755773  755776  755779  755782  755785  755788
  755791  755794  755797  755800  755803  755806  755809  755812  755815  755818
  755821  755824  755827  755830  755833  755836  755839  755842  755845  755848
  755851  755854  755857  755860  755863  755866  755869  755872  755875  755878
  755881  755884  755887  755890  755893  755896  755899  755902  755905  755908
  755911  755914  755917  755920  755923  755926  755929  755932  755935  755938
  755941  755944  755947  755950  755953  755956  755959  755962  755965  755968
  755971  755974  755977  755980  755983  755986  755989  755992  755995  755998
  756001  756004  756007  756010  756013  756016  756019  756022  756025  756028
  756031  756034  756037  756040  756043  756046  756049  756052  756055  756058
  756061  756064  756067  756070  756073  756076  756079  756082  756085  756088
  756091  756094  756097  756100  756103  756106  756109  756112  756115  756118
  756121  756124  756127  756130  756133  756136  756139  756142  756145  756148
  756151  756154  756157  756160  756163  756166  756169  756172  756175  756178
  756181  756184  756187  756190  756193  756196  756199  756202  756205  756208
  756211  756214  756217  756220  756223  756226  756229  756232  756235  756238
  756241  756244  756247  756250  756253  756256  756259  756262  756265  756268
  756271  756274  756277  756280  756283  756286  756289  756292  756295  756298
  756301  756304  756307  756310  756313  756316  756319  756322  756325  756328
  756331  756334  756337  756340  756343  756346  756349  756352  756355  756358
  756361  756364  756367  756370  756373  756376  756379  756382  756385  756388
  756391  756394  756397  756400  756403  756406  756409  756412  756415  756418
  756421  756424  756427  756430  756433  756436  756439  756442  756445  756448
  756451  756454  756457  756460  756463  756466  756469  756472  756475  756478
  756481  756484  756487  756490  756493  756496  756499  756502  756505  756508
  756511  756514  756517  756520  756523  756526  756529  756532  756535  756538
  756541  756544  756547  756550  756553  756556  756559  756562  756565  756568
  756571  756574  756577  756580  756583  756586  756589  756592  756595  756598
  756601  756604  756607  756610  756613  756616  756619  756622  756625  756628
  756631  756634  756637  756640  756643  756646  756649  756652  756655  756658
  756661  756664  756667  756670  756673  756676  756679  756682  756685  756688
  756691  756694  756697  756700  756703  756706  756709  756712  756715  756718
  756721  756724  756727  756730  756733  756736  756739  756742  756745  756748
  756751  756754  756757  756760  756763  756766  756769  756772  756775  756778
  756781  756784  756787  756790  756793  756796  756799  756802  756805  756808
  756811  756814  756817  756820  756823  756826  756829  756832  756835  756838
  756841  756844  756847  756850  756853  756856  756859  756862  756865  756868
  756871  756874  756877  756880  756883  756886  756889  756892  756895  756898
  756901  756904  756907  756910  756913  756916  756919  756922  756925  756928
  756931  756934  756937  756940  756943  756946  756949  756952  756955  756958
  756961  756964  756967  756970  756973  756976  756979  756982  756985  756988
  756991  756994  756997  757000  757003  757006  757009  757012  757015  757018
  757021  757024  757027  757030  757033  757036  757039  757042  757045  757048
  757051  757054  757057  757060  757063  757066  757069  757072  757075  757078
  757081  757084  757087  757090  757093  757096  757099  757102  757105  757108
  757111  757114  757117  757120  757123  757126  757129  757132  757135  757138
  757141  757144  757147  757150  757153  757156  757159  757162  757165  757168
  757171  757174  757177  757180  757183  757186  757189  757192  757195  757198
  757201  757204  757207  757210  757213  757216  757219  757222  757225  757228
  757231  757234  757237  757240  757243  757246  757249  757252  757255  757258
  757261  757264  757267  757270  757273  757276  757279  757282  757285  757288
  757291  757294  757297  757300  757303  757306  757309  757312  757315  757318
  757321  757324  757327  757330  757333  757336  757339  757342  757345  757348
  757351  757354  757357  757360  757363  757366  757369  757372  757375  757378
  757381  757384  757387  757390  757393  757396  757399  757402  757405  757408
  757411  757414  757417  757420  757423  757426  757429  757432  757435  757438
  757441  757444  757447  757450  757453  757456  757459  757462  757465  757468
  757471  757474  757477  757480  757483  757486  757489  757492  757495  757498
  757501  757504  757507  757510  757513  757516  757519  757522  757525  757528
  757531  757534  757537  757540  757543  757546  757549  757552  757555  757558
  757561  757564  757567  757570  757573  757576  757579  757582  757585  757588
  757591  757594  757597  757600  757603  757606  757609  757612  757615  757618
  757621  757624  757627  757630  757633  757636  757639  757642  757645  757648
  757651  757654  757657  757660  757663  757666  757669  757672  757675  757678
  757681  757684  757687  757690  757693  757696  757699  757702  757705  757708
  757711  757714  757717  757720  757723  757726  757729  757732  757735  757738
  757741  757744  757747  757750  757753  757756  757759  757762  757765  757768
  757771  757774  757777  757780  757783  757786  757789  757792  757795  757798
  757801  757804  757807  757810  757813  757816  757819  757822  757825  757828
  757831  757834  757837  757840  757843  757846  757849  757852  757855  757858
  757861  757864  757867  757870  757873  757876  757879  757882  757885  757888
  757891  757894  757897  757900  757903  757906  757909  757912  757915  757918
  757921  757924  757927  757930  757933  757936  757939  757942  757945  757948
  757951  757954  757957  757960  757963  757966  757969  757972  757975  757978
  757981  757984  757987  757990  757993  757996  757999  758002  758005  758008
  758011  758014  758017  758020  758023  758026  758029  758032  758035  758038
  758041  758044  758047  758050  758053  758056  758059  758062  758065  758068
  758071  758074  758077  758080  758083  758086  758089  758092  758095  758098
  758101  758104  758107  758110  758113  758116  758119  758122  758125  758128
  758131  758134  758137  758140  758143  758146  758149  758152  758155  758158
  758161  758164  758167  758170  758173  758176  758179  758182  758185  758188
  758191  758194  758197  758200  758203  758206  758209  758212  758215  758218
  758221  758224  758227  758230  758233  758236  758239  758242  758245  758248
  758251  758254  758257  758260  758263  758266  758269  758272  758275  758278
  758281  758284  758287  758290  758293  758296  758299  758302  758305  758308
  758311  758314  758317  758320  758323  758326  758329  758332  758335  758338
  758341  758344  758347  758350  758353  758356  758359  758362  758365  758368
  758371  758374  758377  758380  758383  758386  758389  758392  758395  758398
  758401  758404  758407  758410  758413  758416  758419  758422  758425  758428
  758431  758434  758437  758440  758443  758446  758449  758452  758455  758458
  758461  758464  758467  758470  758473  758476  758479  758482  758485  758488
  758491  758494  758497  758500  758503  758506  758509  758512  758515  758518
  758521  758524  758527  758530  758533  758536  758539  758542  758545  758548
  758551  758554  758557  758560  758563  758566  758569  758572  758575  758578
  758581  758584  758587  758590  758593  758596  758599  758602  758605  758608
  758611  758614  758617  758620  758623  758626  758629  758632  758635  758638
  758641  758644  758647  758650  758653  758656  758659  758662  758665  758668
  758671  758674  758677  758680  758683  758686  758689  758692  758695  758698
  758701  758704  758707  758710  758713  758716  758719  758722  758725  758728
  758731  758734  758737  758740  758743  758746  758749  758752  758755  758758
  758761  758764  758767  758770  758773  758776  758779  758782  758785  758788
  758791  758794  758797  758800  758803  758806  758809  758812  758815  758818
  758821  758824  758827  758830  758833  758836  758839  758842  758845  758848
  758851  758854  758857  758860  758863  758866  758869  758872  758875  758878
  758881  758884  758887  758890  758893  758896  758899  758902  758905  758908
  758911  758914  758917  758920  758923  758926  758929  758932  758935  758938
  758941  758944  758947  758950  758953  758956  758959  758962  758965  758968
  758971  758974  758977  758980  758983  758986  758989  758992  758995  758998
  759001  759004  759007  759010  759013  759016  759019  759022  759025  759028
  759031  759034  759037  759040  759043  759046  759049  759052  759055  759058
  759061  759064  759067  759070  759073  759076  759079  759082  759085  759088
  759091  759094  759097  759100  759103  759106  759109  759112  759115  759118
  759121  759124  759127  759130  759133  759136  759139  759142  759145  759148
  759151  759154  759157  759160  759163  759166  759169  759172  759175  759178
  759181  759184  759187  759190  759193  759196  759199  759202  759205  759208
  759211  759214  759217  759220  759223  759226  759229  759232  759235  759238
  759241  759244  759247  759250  759253  759256  759259  759262  759265  759268
  759271  759274  759277  759280  759283  759286  759289  759292  759295  759298
  759301  759304  759307  759310  759313  759316  759319  759322  759325  759328
  759331  759334  759337  759340  759343  759346  759349  759352  759355  759358
  759361  759364  759367  759370  759373  759376  759379  759382  759385  759388
  759391  759394  759397  759400  759403  759406  759409  759412  759415  759418
  759421  759424  759427  759430  759433  759436  759439  759442  759445  759448
  759451  759454  759457  759460  759463  759466  759469  759472  759475  759478
  759481  759484  759487  759490  759493  759496  759499  759502  759505  759508
  759511  759514  759517  759520  759523  759526  759529  759532  759535  759538
  759541  759544  759547  759550  759553  759556  759559  759562  759565  759568
  759571  759574  759577  759580  759583  759586  759589  759592  759595  759598
  759601  759604  759607  759610  759613  759616  759619  759622  759625  759628
  759631  759634  759637  759640  759643  759646  759649  759652  759655  759658
  759661  759664  759667  759670  759673  759676  759679  759682  759685  759688
  759691  759694  759697  759700  759703  759706  759709  759712  759715  759718
  759721  759724  759727  759730  759733  759736  759739  759742  759745  759748
  759751  759754  759757  759760  759763  759766  759769  759772  759775  759778
  759781  759784  759787  759790  759793  759796  759799  759802  759805  759808
  759811  759814  759817  759820  759823  759826  759829  759832  759835  759838
  759841  759844  759847  759850  759853  759856  759859  759862  759865  759868
  759871  759874  759877  759880  759883  759886  759889  759892  759895  759898
  759901  759904  759907  759910  759913  759916  759919  759922  759925  759928
  759931  759934  759937  759940  759943  759946  759949  759952  759955  759958
  759961  759964  759967  759970  759973  759976  759979  759982  759985  759988
  759991  759994  759997  760000  760003  760006  760009  760012  760015  760018
  760021  760024  760027  760030  760033  760036  760039  760042  760045  760048
  760051  760054  760057  760060  760063  760066  760069  760072  760075  760078
  760081  760084  760087  760090  760093  760096  760099  760102  760105  760108
  760111  760114  760117  760120  760123  760126  760129  760132  760135  760138
  760141  760144  760147  760150  760153  760156  760159  760162  760165  760168
  760171  760174  760177  760180  760183  760186  760189  760192  760195  760198
  760201  760204  760207  760210  760213  760216  760219  760222  760225  760228
  760231  760234  760237  760240  760243  760246  760249  760252  760255  760258
  760261  760264  760267  760270  760273  760276  760279  760282  760285  760288
  760291  760294  760297  760300  760303  760306  760309  760312  760315  760318
  760321  760324  760327  760330  760333  760336  760339  760342  760345  760348
  760351  760354  760357  760360  760363  760366  760369  760372  760375  760378
  760381  760384  760387  760390  760393  760396  760399  760402  760405  760408
  760411  760414  760417  760420  760423  760426  760429  760432  760435  760438
  760441  760444  760447  760450  760453  760456  760459  760462  760465  760468
  760471  760474  760477  760480  760483  760486  760489  760492  760495  760498
  760501  760504  760507  760510  760513  760516  760519  760522  760525  760528
  760531  760534  760537  760540  760543  760546  760549  760552  760555  760558
  760561  760564  760567  760570  760573  760576  760579  760582  760585  760588
  760591  760594  760597  760600  760603  760606  760609  760612  760615  760618
  760621  760624  760627  760630  760633  760636  760639  760642  760645  760648
  760651  760654  760657  760660  760663  760666  760669  760672  760675  760678
  760681  760684  760687  760690  760693  760696  760699  760702  760705  760708
  760711  760714  760717  760720  760723  760726  760729  760732  760735  760738
  760741  760744  760747  760750  760753  760756  760759  760762  760765  760768
  760771  760774  760777  760780  760783  760786  760789  760792  760795  760798
  760801  760804  760807  760810  760813  760816  760819  760822  760825  760828
  760831  760834  760837  760840  760843  760846  760849  760852  760855  760858
  760861  760864  760867  760870  760873  760876  760879  760882  760885  760888
  760891  760894  760897  760900  760903  760906  760909  760912  760915  760918
  760921  760924  760927  760930  760933  760936  760939  760942  760945  760948
  760951  760954  760957  760960  760963  760966  760969  760972  760975  760978
  760981  760984  760987  760990  760993  760996  760999  761002  761005  761008
  761011  761014  761017  761020  761023  761026  761029  761032  761035  761038
  761041  761044  761047  761050  761053  761056  761059  761062  761065  761068
  761071  761074  761077  761080  761083  761086  761089  761092  761095  761098
  761101  761104  761107  761110  761113  761116  761119  761122  761125  761128
  761131  761134  761137  761140  761143  761146  761149  761152  761155  761158
  761161  761164  761167  761170  761173  761176  761179  761182  761185  761188
  761191  761194  761197  761200  761203  761206  761209  761212  761215  761218
  761221  761224  761227  761230  761233  761236  761239  761242  761245  761248
  761251  761254  761257  761260  761263  761266  761269  761272  761275  761278
  761281  761284  761287  761290  761293  761296  761299  761302  761305  761308
  761311  761314  761317  761320  761323  761326  761329  761332  761335  761338
  761341  761344  761347  761350  761353  761356  761359  761362  761365  761368
  761371  761374  761377  761380  761383  761386  761389  761392  761395  761398
  761401  761404  761407  761410  761413  761416  761419  761422  761425  761428
  761431  761434  761437  761440  761443  761446  761449  761452  761455  761458
  761461  761464  761467  761470  761473  761476  761479  761482  761485  761488
  761491  761494  761497  761500  761503  761506  761509  761512  761515  761518
  761521  761524  761527  761530  761533  761536  761539  761542  761545  761548
  761551  761554  761557  761560  761563  761566  761569  761572  761575  761578
  761581  761584  761587  761590  761593  761596  761599  761602  761605  761608
  761611  761614  761617  761620  761623  761626  761629  761632  761635  761638
  761641  761644  761647  761650  761653  761656  761659  761662  761665  761668
  761671  761674  761677  761680  761683  761686  761689  761692  761695  761698
  761701  761704  761707  761710  761713  761716  761719  761722  761725  761728
  761731  761734  761737  761740  761743  761746  761749  761752  761755  761758
  761761  761764  761767  761770  761773  761776  761779  761782  761785  761788
  761791  761794  761797  761800  761803  761806  761809  761812  761815  761818
  761821  761824  761827  761830  761833  761836  761839  761842  761845  761848
  761851  761854  761857  761860  761863  761866  761869  761872  761875  761878
  761881  761884  761887  761890  761893  761896  761899  761902  761905  761908
  761911  761914  761917  761920  761923  761926  761929  761932  761935  761938
  761941  761944  761947  761950  761953  761956  761959  761962  761965  761968
  761971  761974  761977  761980  761983  761986  761989  761992  761995  761998
  762001  762004  762007  762010  762013  762016  762019  762022  762025  762028
  762031  762034  762037  762040  762043  762046  762049  762052  762055  762058
  762061  762064  762067  762070  762073  762076  762079  762082  762085  762088
  762091  762094  762097  762100  762103  762106  762109  762112  762115  762118
  762121  762124  762127  762130  762133  762136  762139  762142  762145  762148
  762151  762154  762157  762160  762163  762166  762169  762172  762175  762178
  762181  762184  762187  762190  762193  762196  762199  762202  762205  762208
  762211  762214  762217  762220  762223  762226  762229  762232  762235  762238
  762241  762244  762247  762250  762253  762256  762259  762262  762265  762268
  762271  762274  762277  762280  762283  762286  762289  762292  762295  762298
  762301  762304  762307  762310  762313  762316  762319  762322  762325  762328
  762331  762334  762337  762340  762343  762346  762349  762352  762355  762358
  762361  762364  762367  762370  762373  762376  762379  762382  762385  762388
  762391  762394  762397  762400  762403  762406  762409  762412  762415  762418
  762421  762424  762427  762430  762433  762436  762439  762442  762445  762448
  762451  762454  762457  762460  762463  762466  762469  762472  762475  762478
  762481  762484  762487  762490  762493  762496  762499  762502  762505  762508
  762511  762514  762517  762520  762523  762526  762529  762532  762535  762538
  762541  762544  762547  762550  762553  762556  762559  762562  762565  762568
  762571  762574  762577  762580  762583  762586  762589  762592  762595  762598
  762601  762604  762607  762610  762613  762616  762619  762622  762625  762628
  762631  762634  762637  762640  762643  762646  762649  762652  762655  762658
  762661  762664  762667  762670  762673  762676  762679  762682  762685  762688
  762691  762694  762697  762700  762703  762706  762709  762712  762715  762718
  762721  762724  762727  762730  762733  762736  762739  762742  762745  762748
  762751  762754  762757  762760  762763  762766  762769  762772  762775  762778
  762781  762784  762787  762790  762793  762796  762799  762802  762805  762808
  762811  762814  762817  762820  762823  762826  762829  762832  762835  762838
  762841  762844  762847  762850  762853  762856  762859  762862  762865  762868
  762871  762874  762877  762880  762883  762886  762889  762892  762895  762898
  762901  762904  762907  762910  762913  762916  762919  762922  762925  762928
  762931  762934  762937  762940  762943  762946  762949  762952  762955  762958
  762961  762964  762967  762970  762973  762976  762979  762982  762985  762988
  762991  762994  762997  763000  763003  763006  763009  763012  763015  763018
  763021  763024  763027  763030  763033  763036  763039  763042  763045  763048
  763051  763054  763057  763060  763063  763066  763069  763072  763075  763078
  763081  763084  763087  763090  763093  763096  763099  763102  763105  763108
  763111  763114  763117  763120  763123  763126  763129  763132  763135  763138
  763141  763144  763147  763150  763153  763156  763159  763162  763165  763168
  763171  763174  763177  763180  763183  763186  763189  763192  763195  763198
  763201  763204  763207  763210  763213  763216  763219  763222  763225  763228
  763231  763234  763237  763240  763243  763246  763249  763252  763255  763258
  763261  763264  763267  763270  763273  763276  763279  763282  763285  763288
  763291  763294  763297  763300  763303  763306  763309  763312  763315  763318
  763321  763324  763327  763330  763333  763336  763339  763342  763345  763348
  763351  763354  763357  763360  763363  763366  763369  763372  763375  763378
  763381  763384  763387  763390  763393  763396  763399  763402  763405  763408
  763411  763414  763417  763420  763423  763426  763429  763432  763435  763438
  763441  763444  763447  763450  763453  763456  763459  763462  763465  763468
  763471  763474  763477  763480  763483  763486  763489  763492  763495  763498
  763501  763504  763507  763510  763513  763516  763519  763522  763525  763528
  763531  763534  763537  763540  763543  763546  763549  763552  763555  763558
  763561  763564  763567  763570  763573  763576  763579  763582  763585  763588
  763591  763594  763597  763600  763603  763606  763609  763612  763615  763618
  763621  763624  763627  763630  763633  763636  763639  763642  763645  763648
  763651  763654  763657  763660  763663  763666  763669  763672  763675  763678
  763681  763684  763687  763690  763693  763696  763699  763702  763705  763708
  763711  763714  763717  763720  763723  763726  763729  763732  763735  763738
  763741  763744  763747  763750  763753  763756  763759  763762  763765  763768
  763771  763774  763777  763780  763783  763786  763789  763792  763795  763798
  763801  763804  763807  763810  763813  763816  763819  763822  763825  763828
  763831  763834  763837  763840  763843  763846  763849  763852  763855  763858
  763861  763864  763867  763870  763873  763876  763879  763882  763885  763888
  763891  763894  763897  763900  763903  763906  763909  763912  763915  763918
  763921  763924  763927  763930  763933  763936  763939  763942  763945  763948
  763951  763954  763957  763960  763963  763966  763969  763972  763975  763978
  763981  763984  763987  763990  763993  763996  763999  764002  764005  764008
  764011  764014  764017  764020  764023  764026  764029  764032  764035  764038
  764041  764044  764047  764050  764053  764056  764059  764062  764065  764068
  764071  764074  764077  764080  764083  764086  764089  764092  764095  764098
  764101  764104  764107  764110  764113  764116  764119  764122  764125  764128
  764131  764134  764137  764140  764143  764146  764149  764152  764155  764158
  764161  764164  764167  764170  764173  764176  764179  764182  764185  764188
  764191  764194  764197  764200  764203  764206  764209  764212  764215  764218
  764221  764224  764227  764230  764233  764236  764239  764242  764245  764248
  764251  764254  764257  764260  764263  764266  764269  764272  764275  764278
  764281  764284  764287  764290  764293  764296  764299  764302  764305  764308
  764311  764314  764317  764320  764323  764326  764329  764332  764335  764338
  764341  764344  764347  764350  764353  764356  764359  764362  764365  764368
  764371  764374  764377  764380  764383  764386  764389  764392  764395  764398
  764401  764404  764407  764410  764413  764416  764419  764422  764425  764428
  764431  764434  764437  764440  764443  764446  764449  764452  764455  764458
  764461  764464  764467  764470  764473  764476  764479  764482  764485  764488
  764491  764494  764497  764500  764503  764506  764509  764512  764515  764518
  764521  764524  764527  764530  764533  764536  764539  764542  764545  764548
  764551  764554  764557  764560  764563  764566  764569  764572  764575  764578
  764581  764584  764587  764590  764593  764596  764599  764602  764605  764608
  764611  764614  764617  764620  764623  764626  764629  764632  764635  764638
  764641  764644  764647  764650  764653  764656  764659  764662  764665  764668
  764671  764674  764677  764680  764683  764686  764689  764692  764695  764698
  764701  764704  764707  764710  764713  764716  764719  764722  764725  764728
  764731  764734  764737  764740  764743  764746  764749  764752  764755  764758
  764761  764764  764767  764770  764773  764776  764779  764782  764785  764788
  764791  764794  764797  764800  764803  764806  764809  764812  764815  764818
  764821  764824  764827  764830  764833  764836  764839  764842  764845  764848
  764851  764854  764857  764860  764863  764866  764869  764872  764875  764878
  764881  764884  764887  764890  764893  764896  764899  764902  764905  764908
  764911  764914  764917  764920  764923  764926  764929  764932  764935  764938
  764941  764944  764947  764950  764953  764956  764959  764962  764965  764968
  764971  764974  764977  764980  764983  764986  764989  764992  764995  764998
  765001  765004  765007  765010  765013  765016  765019  765022  765025  765028
  765031  765034  765037  765040  765043  765046  765049  765052  765055  765058
  765061  765064  765067  765070  765073  765076  765079  765082  765085  765088
  765091  765094  765097  765100  765103  765106  765109  765112  765115  765118
  765121  765124  765127  765130  765133  765136  765139  765142  765145  765148
  765151  765154  765157  765160  765163  765166  765169  765172  765175  765178
  765181  765184  765187  765190  765193  765196  765199  765202  765205  765208
  765211  765214  765217  765220  765223  765226  765229  765232  765235  765238
  765241  765244  765247  765250  765253  765256  765259  765262  765265  765268
  765271  765274  765277  765280  765283  765286  765289  765292  765295  765298
  765301  765304  765307  765310  765313  765316  765319  765322  765325  765328
  765331  765334  765337  765340  765343  765346  765349  765352  765355  765358
  765361  765364  765367  765370  765373  765376  765379  765382  765385  765388
  765391  765394  765397  765400  765403  765406  765409  765412  765415  765418
  765421  765424  765427  765430  765433  765436  765439  765442  765445  765448
  765451  765454  765457  765460  765463  765466  765469  765472  765475  765478
  765481  765484  765487  765490  765493  765496  765499  765502  765505  765508
  765511  765514  765517  765520  765523  765526  765529  765532  765535  765538
  765541  765544  765547  765550  765553  765556  765559  765562  765565  765568
  765571  765574  765577  765580  765583  765586  765589  765592  765595  765598
  765601  765604  765607  765610  765613  765616  765619  765622  765625  765628
  765631  765634  765637  765640  765643  765646  765649  765652  765655  765658
  765661  765664  765667  765670  765673  765676  765679  765682  765685  765688
  765691  765694  765697  765700  765703  765706  765709  765712  765715  765718
  765721  765724  765727  765730  765733  765736  765739  765742  765745  765748
  765751  765754  765757  765760  765763  765766  765769  765772  765775  765778
  765781  765784  765787  765790  765793  765796  765799  765802  765805  765808
  765811  765814  765817  765820  765823  765826  765829  765832  765835  765838
  765841  765844  765847  765850  765853  765856  765859  765862  765865  765868
  765871  765874  765877  765880  765883  765886  765889  765892  765895  765898
  765901  765904  765907  765910  765913  765916  765919  765922  765925  765928
  765931  765934  765937  765940  765943  765946  765949  765952  765955  765958
  765961  765964  765967  765970  765973  765976  765979  765982  765985  765988
  765991  765994  765997  766000  766003  766006  766009  766012  766015  766018
  766021  766024  766027  766030  766033  766036  766039  766042  766045  766048
  766051  766054  766057  766060  766063  766066  766069  766072  766075  766078
  766081  766084  766087  766090  766093  766096  766099  766102  766105  766108
  766111  766114  766117  766120  766123  766126  766129  766132  766135  766138
  766141  766144  766147  766150  766153  766156  766159  766162  766165  766168
  766171  766174  766177  766180  766183  766186  766189  766192  766195  766198
  766201  766204  766207  766210  766213  766216  766219  766222  766225  766228
  766231  766234  766237  766240  766243  766246  766249  766252  766255  766258
  766261  766264  766267  766270  766273  766276  766279  766282  766285  766288
  766291  766294  766297  766300  766303  766306  766309  766312  766315  766318
  766321  766324  766327  766330  766333  766336  766339  766342  766345  766348
  766351  766354  766357  766360  766363  766366  766369  766372  766375  766378
  766381  766384  766387  766390  766393  766396  766399  766402  766405  766408
  766411  766414  766417  766420  766423  766426  766429  766432  766435  766438
  766441  766444  766447  766450  766453  766456  766459  766462  766465  766468
  766471  766474  766477  766480  766483  766486  766489  766492  766495  766498
  766501  766504  766507  766510  766513  766516  766519  766522  766525  766528
  766531  766534  766537  766540  766543  766546  766549  766552  766555  766558
  766561  766564  766567  766570  766573  766576  766579  766582  766585  766588
  766591  766594  766597  766600  766603  766606  766609  766612  766615  766618
  766621  766624  766627  766630  766633  766636  766639  766642  766645  766648
  766651  766654  766657  766660  766663  766666  766669  766672  766675  766678
  766681  766684  766687  766690  766693  766696  766699  766702  766705  766708
  766711  766714  766717  766720  766723  766726  766729  766732  766735  766738
  766741  766744  766747  766750  766753  766756  766759  766762  766765  766768
  766771  766774  766777  766780  766783  766786  766789  766792  766795  766798
  766801  766804  766807  766810  766813  766816  766819  766822  766825  766828
  766831  766834  766837  766840  766843  766846  766849  766852  766855  766858
  766861  766864  766867  766870  766873  766876  766879  766882  766885  766888
  766891  766894  766897  766900  766903  766906  766909  766912  766915  766918
  766921  766924  766927  766930  766933  766936  766939  766942  766945  766948
  766951  766954  766957  766960  766963  766966  766969  766972  766975  766978
  766981  766984  766987  766990  766993  766996  766999  767002  767005  767008
  767011  767014  767017  767020  767023  767026  767029  767032  767035  767038
  767041  767044  767047  767050  767053  767056  767059  767062  767065  767068
  767071  767074  767077  767080  767083  767086  767089  767092  767095  767098
  767101  767104  767107  767110  767113  767116  767119  767122  767125  767128
  767131  767134  767137  767140  767143  767146  767149  767152  767155  767158
  767161  767164  767167  767170  767173  767176  767179  767182  767185  767188
  767191  767194  767197  767200  767203  767206  767209  767212  767215  767218
  767221  767224  767227  767230  767233  767236  767239  767242  767245  767248
  767251  767254  767257  767260  767263  767266  767269  767272  767275  767278
  767281  767284  767287  767290  767293  767296  767299  767302  767305  767308
  767311  767314  767317  767320  767323  767326  767329  767332  767335  767338
  767341  767344  767347  767350  767353  767356  767359  767362  767365  767368
  767371  767374  767377  767380  767383  767386  767389  767392  767395  767398
  767401  767404  767407  767410  767413  767416  767419  767422  767425  767428
  767431  767434  767437  767440  767443  767446  767449  767452  767455  767458
  767461  767464  767467  767470  767473  767476  767479  767482  767485  767488
  767491  767494  767497  767500  767503  767506  767509  767512  767515  767518
  767521  767524  767527  767530  767533  767536  767539  767542  767545  767548
  767551  767554  767557  767560  767563  767566  767569  767572  767575  767578
  767581  767584  767587  767590  767593  767596  767599  767602  767605  767608
  767611  767614  767617  767620  767623  767626  767629  767632  767635  767638
  767641  767644  767647  767650  767653  767656  767659  767662  767665  767668
  767671  767674  767677  767680  767683  767686  767689  767692  767695  767698
  767701  767704  767707  767710  767713  767716  767719  767722  767725  767728
  767731  767734  767737  767740  767743  767746  767749  767752  767755  767758
  767761  767764  767767  767770  767773  767776  767779  767782  767785  767788
  767791  767794  767797  767800  767803  767806  767809  767812  767815  767818
  767821  767824  767827  767830  767833  767836  767839  767842  767845  767848
  767851  767854  767857  767860  767863  767866  767869  767872  767875  767878
  767881  767884  767887  767890  767893  767896  767899  767902  767905  767908
  767911  767914  767917  767920  767923  767926  767929  767932  767935  767938
  767941  767944  767947  767950  767953  767956  767959  767962  767965  767968
  767971  767974  767977  767980  767983  767986  767989  767992  767995  767998
  768001  768004  768007  768010  768013  768016  768019  768022  768025  768028
  768031  768034  768037  768040  768043  768046  768049  768052  768055  768058
  768061  768064  768067  768070  768073  768076  768079  768082  768085  768088
  768091  768094  768097  768100  768103  768106  768109  768112  768115  768118
  768121  768124  768127  768130  768133  768136  768139  768142  768145  768148
  768151  768154  768157  768160  768163  768166  768169  768172  768175  768178
  768181  768184  768187  768190  768193  768196  768199  768202  768205  768208
  768211  768214  768217  768220  768223  768226  768229  768232  768235  768238
  768241  768244  768247  768250  768253  768256  768259  768262  768265  768268
  768271  768274  768277  768280  768283  768286  768289  768292  768295  768298
  768301  768304  768307  768310  768313  768316  768319  768322  768325  768328
  768331  768334  768337  768340  768343  768346  768349  768352  768355  768358
  768361  768364  768367  768370  768373  768376  768379  768382  768385  768388
  768391  768394  768397  768400  768403  768406  768409  768412  768415  768418
  768421  768424  768427  768430  768433  768436  768439  768442  768445  768448
  768451  768454  768457  768460  768463  768466  768469  768472  768475  768478
  768481  768484  768487  768490  768493  768496  768499  768502  768505  768508
  768511  768514  768517  768520  768523  768526  768529  768532  768535  768538
  768541  768544  768547  768550  768553  768556  768559  768562  768565  768568
  768571  768574  768577  768580  768583  768586  768589  768592  768595  768598
  768601  768604  768607  768610  768613  768616  768619  768622  768625  768628
  768631  768634  768637  768640  768643  768646  768649  768652  768655  768658
  768661  768664  768667  768670  768673  768676  768679  768682  768685  768688
  768691  768694  768697  768700  768703  768706  768709  768712  768715  768718
  768721  768724  768727  768730  768733  768736  768739  768742  768745  768748
  768751  768754  768757  768760  768763  768766  768769  768772  768775  768778
  768781  768784  768787  768790  768793  768796  768799  768802  768805  768808
  768811  768814  768817  768820  768823  768826  768829  768832  768835  768838
  768841  768844  768847  768850  768853  768856  768859  768862  768865  768868
  768871  768874  768877  768880  768883  768886  768889  768892  768895  768898
  768901  768904  768907  768910  768913  768916  768919  768922  768925  768928
  768931  768934  768937  768940  768943  768946  768949  768952  768955  768958
  768961  768964  768967  768970  768973  768976  768979  768982  768985  768988
  768991  768994  768997  769000  769003  769006  769009  769012  769015  769018
  769021  769024  769027  769030  769033  769036  769039  769042  769045  769048
  769051  769054  769057  769060  769063  769066  769069  769072  769075  769078
  769081  769084  769087  769090  769093  769096  769099  769102  769105  769108
  769111  769114  769117  769120  769123  769126  769129  769132  769135  769138
  769141  769144  769147  769150  769153  769156  769159  769162  769165  769168
  769171  769174  769177  769180  769183  769186  769189  769192  769195  769198
  769201  769204  769207  769210  769213  769216  769219  769222  769225  769228
  769231  769234  769237  769240  769243  769246  769249  769252  769255  769258
  769261  769264  769267  769270  769273  769276  769279  769282  769285  769288
  769291  769294  769297  769300  769303  769306  769309  769312  769315  769318
  769321  769324  769327  769330  769333  769336  769339  769342  769345  769348
  769351  769354  769357  769360  769363  769366  769369  769372  769375  769378
  769381  769384  769387  769390  769393  769396  769399  769402  769405  769408
  769411  769414  769417  769420  769423  769426  769429  769432  769435  769438
  769441  769444  769447  769450  769453  769456  769459  769462  769465  769468
  769471  769474  769477  769480  769483  769486  769489  769492  769495  769498
  769501  769504  769507  769510  769513  769516  769519  769522  769525  769528
  769531  769534  769537  769540  769543  769546  769549  769552  769555  769558
  769561  769564  769567  769570  769573  769576  769579  769582  769585  769588
  769591  769594  769597  769600  769603  769606  769609  769612  769615  769618
  769621  769624  769627  769630  769633  769636  769639  769642  769645  769648
  769651  769654  769657  769660  769663  769666  769669  769672  769675  769678
  769681  769684  769687  769690  769693  769696  769699  769702  769705  769708
  769711  769714  769717  769720  769723  769726  769729  769732  769735  769738
  769741  769744  769747  769750  769753  769756  769759  769762  769765  769768
  769771  769774  769777  769780  769783  769786  769789  769792  769795  769798
  769801  769804  769807  769810  769813  769816  769819  769822  769825  769828
  769831  769834  769837  769840  769843  769846  769849  769852  769855  769858
  769861  769864  769867  769870  769873  769876  769879  769882  769885  769888
  769891  769894  769897  769900  769903  769906  769909  769912  769915  769918
  769921  769924  769927  769930  769933  769936  769939  769942  769945  769948
  769951  769954  769957  769960  769963  769966  769969  769972  769975  769978
  769981  769984  769987  769990  769993  769996  769999  770002  770005  770008
  770011  770014  770017  770020  770023  770026  770029  770032  770035  770038
  770041  770044  770047  770050  770053  770056  770059  770062  770065  770068
  770071  770074  770077  770080  770083  770086  770089  770092  770095  770098
  770101  770104  770107  770110  770113  770116  770119  770122  770125  770128
  770131  770134  770137  770140  770143  770146  770149  770152  770155  770158
  770161  770164  770167  770170  770173  770176  770179  770182  770185  770188
  770191  770194  770197  770200  770203  770206  770209  770212  770215  770218
  770221  770224  770227  770230  770233  770236  770239  770242  770245  770248
  770251  770254  770257  770260  770263  770266  770269  770272  770275  770278
  770281  770284  770287  770290  770293  770296  770299  770302  770305  770308
  770311  770314  770317  770320  770323  770326  770329  770332  770335  770338
  770341  770344  770347  770350  770353  770356  770359  770362  770365  770368
  770371  770374  770377  770380  770383  770386  770389  770392  770395  770398
  770401  770404  770407  770410  770413  770416  770419  770422  770425  770428
  770431  770434  770437  770440  770443  770446  770449  770452  770455  770458
  770461  770464  770467  770470  770473  770476  770479  770482  770485  770488
  770491  770494  770497  770500  770503  770506  770509  770512  770515  770518
  770521  770524  770527  770530  770533  770536  770539  770542  770545  770548
  770551  770554  770557  770560  770563  770566  770569  770572  770575  770578
  770581  770584  770587  770590  770593  770596  770599  770602  770605  770608
  770611  770614  770617  770620  770623  770626  770629  770632  770635  770638
  770641  770644  770647  770650  770653  770656  770659  770662  770665  770668
  770671  770674  770677  770680  770683  770686  770689  770692  770695  770698
  770701  770704  770707  770710  770713  770716  770719  770722  770725  770728
  770731  770734  770737  770740  770743  770746  770749  770752  770755  770758
  770761  770764  770767  770770  770773  770776  770779  770782  770785  770788
  770791  770794  770797  770800  770803  770806  770809  770812  770815  770818
  770821  770824  770827  770830  770833  770836  770839  770842  770845  770848
  770851  770854  770857  770860  770863  770866  770869  770872  770875  770878
  770881  770884  770887  770890  770893  770896  770899  770902  770905  770908
  770911  770914  770917  770920  770923  770926  770929  770932  770935  770938
  770941  770944  770947  770950  770953  770956  770959  770962  770965  770968
  770971  770974  770977  770980  770983  770986  770989  770992  770995  770998
  771001  771004  771007  771010  771013  771016  771019  771022  771025  771028
  771031  771034  771037  771040  771043  771046  771049  771052  771055  771058
  771061  771064  771067  771070  771073  771076  771079  771082  771085  771088
  771091  771094  771097  771100  771103  771106  771109  771112  771115  771118
  771121  771124  771127  771130  771133  771136  771139  771142  771145  771148
  771151  771154  771157  771160  771163  771166  771169  771172  771175  771178
  771181  771184  771187  771190  771193  771196  771199  771202  771205  771208
  771211  771214  771217  771220  771223  771226  771229  771232  771235  771238
  771241  771244  771247  771250  771253  771256  771259  771262  771265  771268
  771271  771274  771277  771280  771283  771286  771289  771292  771295  771298
  771301  771304  771307  771310  771313  771316  771319  771322  771325  771328
  771331  771334  771337  771340  771343  771346  771349  771352  771355  771358
  771361  771364  771367  771370  771373  771376  771379  771382  771385  771388
  771391  771394  771397  771400  771403  771406  771409  771412  771415  771418
  771421  771424  771427  771430  771433  771436  771439  771442  771445  771448
  771451  771454  771457  771460  771463  771466  771469  771472  771475  771478
  771481  771484  771487  771490  771493  771496  771499  771502  771505  771508
  771511  771514  771517  771520  771523  771526  771529  771532  771535  771538
  771541  771544  771547  771550  771553  771556  771559  771562  771565  771568
  771571  771574  771577  771580  771583  771586  771589  771592  771595  771598
  771601  771604  771607  771610  771613  771616  771619  771622  771625  771628
  771631  771634  771637  771640  771643  771646  771649  771652  771655  771658
  771661  771664  771667  771670  771673  771676  771679  771682  771685  771688
  771691  771694  771697  771700  771703  771706  771709  771712  771715  771718
  771721  771724  771727  771730  771733  771736  771739  771742  771745  771748
  771751  771754  771757  771760  771763  771766  771769  771772  771775  771778
  771781  771784  771787  771790  771793  771796  771799  771802  771805  771808
  771811  771814  771817  771820  771823  771826  771829  771832  771835  771838
  771841  771844  771847  771850  771853  771856  771859  771862  771865  771868
  771871  771874  771877  771880  771883  771886  771889  771892  771895  771898
  771901  771904  771907  771910  771913  771916  771919  771922  771925  771928
  771931  771934  771937  771940  771943  771946  771949  771952  771955  771958
  771961  771964  771967  771970  771973  771976  771979  771982  771985  771988
  771991  771994  771997  772000  772003  772006  772009  772012  772015  772018
  772021  772024  772027  772030  772033  772036  772039  772042  772045  772048
  772051  772054  772057  772060  772063  772066  772069  772072  772075  772078
  772081  772084  772087  772090  772093  772096  772099  772102  772105  772108
  772111  772114  772117  772120  772123  772126  772129  772132  772135  772138
  772141  772144  772147  772150  772153  772156  772159  772162  772165  772168
  772171  772174  772177  772180  772183  772186  772189  772192  772195  772198
  772201  772204  772207  772210  772213  772216  772219  772222  772225  772228
  772231  772234  772237  772240  772243  772246  772249  772252  772255  772258
  772261  772264  772267  772270  772273  772276  772279  772282  772285  772288
  772291  772294  772297  772300  772303  772306  772309  772312  772315  772318
  772321  772324  772327  772330  772333  772336  772339  772342  772345  772348
  772351  772354  772357  772360  772363  772366  772369  772372  772375  772378
  772381  772384  772387  772390  772393  772396  772399  772402  772405  772408
  772411  772414  772417  772420  772423  772426  772429  772432  772435  772438
  772441  772444  772447  772450  772453  772456  772459  772462  772465  772468
  772471  772474  772477  772480  772483  772486  772489  772492  772495  772498
  772501  772504  772507  772510  772513  772516  772519  772522  772525  772528
  772531  772534  772537  772540  772543  772546  772549  772552  772555  772558
  772561  772564  772567  772570  772573  772576  772579  772582  772585  772588
  772591  772594  772597  772600  772603  772606  772609  772612  772615  772618
  772621  772624  772627  772630  772633  772636  772639  772642  772645  772648
  772651  772654  772657  772660  772663  772666  772669  772672  772675  772678
  772681  772684  772687  772690  772693  772696  772699  772702  772705  772708
  772711  772714  772717  772720  772723  772726  772729  772732  772735  772738
  772741  772744  772747  772750  772753  772756  772759  772762  772765  772768
  772771  772774  772777  772780  772783  772786  772789  772792  772795  772798
  772801  772804  772807  772810  772813  772816  772819  772822  772825  772828
  772831  772834  772837  772840  772843  772846  772849  772852  772855  772858
  772861  772864  772867  772870  772873  772876  772879  772882  772885  772888
  772891  772894  772897  772900  772903  772906  772909  772912  772915  772918
  772921  772924  772927  772930  772933  772936  772939  772942  772945  772948
  772951  772954  772957  772960  772963  772966  772969  772972  772975  772978
  772981  772984  772987  772990  772993  772996  772999  773002  773005  773008
  773011  773014  773017  773020  773023  773026  773029  773032  773035  773038
  773041  773044  773047  773050  773053  773056  773059  773062  773065  773068
  773071  773074  773077  773080  773083  773086  773089  773092  773095  773098
  773101  773104  773107  773110  773113  773116  773119  773122  773125  773128
  773131  773134  773137  773140  773143  773146  773149  773152  773155  773158
  773161  773164  773167  773170  773173  773176  773179  773182  773185  773188
  773191  773194  773197  773200  773203  773206  773209  773212  773215  773218
  773221  773224  773227  773230  773233  773236  773239  773242  773245  773248
  773251  773254  773257  773260  773263  773266  773269  773272  773275  773278
  773281  773284  773287  773290  773293  773296  773299  773302  773305  773308
  773311  773314  773317  773320  773323  773326  773329  773332  773335  773338
  773341  773344  773347  773350  773353  773356  773359  773362  773365  773368
  773371  773374  773377  773380  773383  773386  773389  773392  773395  773398
  773401  773404  773407  773410  773413  773416  773419  773422  773425  773428
  773431  773434  773437  773440  773443  773446  773449  773452  773455  773458
  773461  773464  773467  773470  773473  773476  773479  773482  773485  773488
  773491  773494  773497  773500  773503  773506  773509  773512  773515  773518
  773521  773524  773527  773530  773533  773536  773539  773542  773545  773548
  773551  773554  773557  773560  773563  773566  773569  773572  773575  773578
  773581  773584  773587  773590  773593  773596  773599  773602  773605  773608
  773611  773614  773617  773620  773623  773626  773629  773632  773635  773638
  773641  773644  773647  773650  773653  773656  773659  773662  773665  773668
  773671  773674  773677  773680  773683  773686  773689  773692  773695  773698
  773701  773704  773707  773710  773713  773716  773719  773722  773725  773728
  773731  773734  773737  773740  773743  773746  773749  773752  773755  773758
  773761  773764  773767  773770  773773  773776  773779  773782  773785  773788
  773791  773794  773797  773800  773803  773806  773809  773812  773815  773818
  773821  773824  773827  773830  773833  773836  773839  773842  773845  773848
  773851  773854  773857  773860  773863  773866  773869  773872  773875  773878
  773881  773884  773887  773890  773893  773896  773899  773902  773905  773908
  773911  773914  773917  773920  773923  773926  773929  773932  773935  773938
  773941  773944  773947  773950  773953  773956  773959  773962  773965  773968
  773971  773974  773977  773980  773983  773986  773989  773992  773995  773998
  774001  774004  774007  774010  774013  774016  774019  774022  774025  774028
  774031  774034  774037  774040  774043  774046  774049  774052  774055  774058
  774061  774064  774067  774070  774073  774076  774079  774082  774085  774088
  774091  774094  774097  774100  774103  774106  774109  774112  774115  774118
  774121  774124  774127  774130  774133  774136  774139  774142  774145  774148
  774151  774154  774157  774160  774163  774166  774169  774172  774175  774178
  774181  774184  774187  774190  774193  774196  774199  774202  774205  774208
  774211  774214  774217  774220  774223  774226  774229  774232  774235  774238
  774241  774244  774247  774250  774253  774256  774259  774262  774265  774268
  774271  774274  774277  774280  774283  774286  774289  774292  774295  774298
  774301  774304  774307  774310  774313  774316  774319  774322  774325  774328
  774331  774334  774337  774340  774343  774346  774349  774352  774355  774358
  774361  774364  774367  774370  774373  774376  774379  774382  774385  774388
  774391  774394  774397  774400  774403  774406  774409  774412  774415  774418
  774421  774424  774427  774430  774433  774436  774439  774442  774445  774448
  774451  774454  774457  774460  774463  774466  774469  774472  774475  774478
  774481  774484  774487  774490  774493  774496  774499  774502  774505  774508
  774511  774514  774517  774520  774523  774526  774529  774532  774535  774538
  774541  774544  774547  774550  774553  774556  774559  774562  774565  774568
  774571  774574  774577  774580  774583  774586  774589  774592  774595  774598
  774601  774604  774607  774610  774613  774616  774619  774622  774625  774628
  774631  774634  774637  774640  774643  774646  774649  774652  774655  774658
  774661  774664  774667  774670  774673  774676  774679  774682  774685  774688
  774691  774694  774697  774700  774703  774706  774709  774712  774715  774718
  774721  774724  774727  774730  774733  774736  774739  774742  774745  774748
  774751  774754  774757  774760  774763  774766  774769  774772  774775  774778
  774781  774784  774787  774790  774793  774796  774799  774802  774805  774808
  774811  774814  774817  774820  774823  774826  774829  774832  774835  774838
  774841  774844  774847  774850  774853  774856  774859  774862  774865  774868
  774871  774874  774877  774880  774883  774886  774889  774892  774895  774898
  774901  774904  774907  774910  774913  774916  774919  774922  774925  774928
  774931  774934  774937  774940  774943  774946  774949  774952  774955  774958
  774961  774964  774967  774970  774973  774976  774979  774982  774985  774988
  774991  774994  774997  775000  775003  775006  775009  775012  775015  775018
  775021  775024  775027  775030  775033  775036  775039  775042  775045  775048
  775051  775054  775057  775060  775063  775066  775069  775072  775075  775078
  775081  775084  775087  775090  775093  775096  775099  775102  775105  775108
  775111  775114  775117  775120  775123  775126  775129  775132  775135  775138
  775141  775144  775147  775150  775153  775156  775159  775162  775165  775168
  775171  775174  775177  775180  775183  775186  775189  775192  775195  775198
  775201  775204  775207  775210  775213  775216  775219  775222  775225  775228
  775231  775234  775237  775240  775243  775246  775249  775252  775255  775258
  775261  775264  775267  775270  775273  775276  775279  775282  775285  775288
  775291  775294  775297  775300  775303  775306  775309  775312  775315  775318
  775321  775324  775327  775330  775333  775336  775339  775342  775345  775348
  775351  775354  775357  775360  775363  775366  775369  775372  775375  775378
  775381  775384  775387  775390  775393  775396  775399  775402  775405  775408
  775411  775414  775417  775420  775423  775426  775429  775432  775435  775438
  775441  775444  775447  775450  775453  775456  775459  775462  775465  775468
  775471  775474  775477  775480  775483  775486  775489  775492  775495  775498
  775501  775504  775507  775510  775513  775516  775519  775522  775525  775528
  775531  775534  775537  775540  775543  775546  775549  775552  775555  775558
  775561  775564  775567  775570  775573  775576  775579  775582  775585  775588
  775591  775594  775597  775600  775603  775606  775609  775612  775615  775618
  775621  775624  775627  775630  775633  775636  775639  775642  775645  775648
  775651  775654  775657  775660  775663  775666  775669  775672  775675  775678
  775681  775684  775687  775690  775693  775696  775699  775702  775705  775708
  775711  775714  775717  775720  775723  775726  775729  775732  775735  775738
  775741  775744  775747  775750  775753  775756  775759  775762  775765  775768
  775771  775774  775777  775780  775783  775786  775789  775792  775795  775798
  775801  775804  775807  775810  775813  775816  775819  775822  775825  775828
  775831  775834  775837  775840  775843  775846  775849  775852  775855  775858
  775861  775864  775867  775870  775873  775876  775879  775882  775885  775888
  775891  775894  775897  775900  775903  775906  775909  775912  775915  775918
  775921  775924  775927  775930  775933  775936  775939  775942  775945  775948
  775951  775954  775957  775960  775963  775966  775969  775972  775975  775978
  775981  775984  775987  775990  775993  775996  775999  776002  776005  776008
  776011  776014  776017  776020  776023  776026  776029  776032  776035  776038
  776041  776044  776047  776050  776053  776056  776059  776062  776065  776068
  776071  776074  776077  776080  776083  776086  776089  776092  776095  776098
  776101  776104  776107  776110  776113  776116  776119  776122  776125  776128
  776131  776134  776137  776140  776143  776146  776149  776152  776155  776158
  776161  776164  776167  776170  776173  776176  776179  776182  776185  776188
  776191  776194  776197  776200  776203  776206  776209  776212  776215  776218
  776221  776224  776227  776230  776233  776236  776239  776242  776245  776248
  776251  776254  776257  776260  776263  776266  776269  776272  776275  776278
  776281  776284  776287  776290  776293  776296  776299  776302  776305  776308
  776311  776314  776317  776320  776323  776326  776329  776332  776335  776338
  776341  776344  776347  776350  776353  776356  776359  776362  776365  776368
  776371  776374  776377  776380  776383  776386  776389  776392  776395  776398
  776401  776404  776407  776410  776413  776416  776419  776422  776425  776428
  776431  776434  776437  776440  776443  776446  776449  776452  776455  776458
  776461  776464  776467  776470  776473  776476  776479  776482  776485  776488
  776491  776494  776497  776500  776503  776506  776509  776512  776515  776518
  776521  776524  776527  776530  776533  776536  776539  776542  776545  776548
  776551  776554  776557  776560  776563  776566  776569  776572  776575  776578
  776581  776584  776587  776590  776593  776596  776599  776602  776605  776608
  776611  776614  776617  776620  776623  776626  776629  776632  776635  776638
  776641  776644  776647  776650  776653  776656  776659  776662  776665  776668
  776671  776674  776677  776680  776683  776686  776689  776692  776695  776698
  776701  776704  776707  776710  776713  776716  776719  776722  776725  776728
  776731  776734  776737  776740  776743  776746  776749  776752  776755  776758
  776761  776764  776767  776770  776773  776776  776779  776782  776785  776788
  776791  776794  776797  776800  776803  776806  776809  776812  776815  776818
  776821  776824  776827  776830  776833  776836  776839  776842  776845  776848
  776851  776854  776857  776860  776863  776866  776869  776872  776875  776878
  776881  776884  776887  776890  776893  776896  776899  776902  776905  776908
  776911  776914  776917  776920  776923  776926  776929  776932  776935  776938
  776941  776944  776947  776950  776953  776956  776959  776962  776965  776968
  776971  776974  776977  776980  776983  776986  776989  776992  776995  776998
  777001  777004  777007  777010  777013  777016  777019  777022  777025  777028
  777031  777034  777037  777040  777043  777046  777049  777052  777055  777058
  777061  777064  777067  777070  777073  777076  777079  777082  777085  777088
  777091  777094  777097  777100  777103  777106  777109  777112  777115  777118
  777121  777124  777127  777130  777133  777136  777139  777142  777145  777148
  777151  777154  777157  777160  777163  777166  777169  777172  777175  777178
  777181  777184  777187  777190  777193  777196  777199  777202  777205  777208
  777211  777214  777217  777220  777223  777226  777229  777232  777235  777238
  777241  777244  777247  777250  777253  777256  777259  777262  777265  777268
  777271  777274  777277  777280  777283  777286  777289  777292  777295  777298
  777301  777304  777307  777310  777313  777316  777319  777322  777325  777328
  777331  777334  777337  777340  777343  777346  777349  777352  777355  777358
  777361  777364  777367  777370  777373  777376  777379  777382  777385  777388
  777391  777394  777397  777400  777403  777406  777409  777412  777415  777418
  777421  777424  777427  777430  777433  777436  777439  777442  777445  777448
  777451  777454  777457  777460  777463  777466  777469  777472  777475  777478
  777481  777484  777487  777490  777493  777496  777499  777502  777505  777508
  777511  777514  777517  777520  777523  777526  777529  777532  777535  777538
  777541  777544  777547  777550  777553  777556  777559  777562  777565  777568
  777571  777574  777577  777580  777583  777586  777589  777592  777595  777598
  777601  777604  777607  777610  777613  777616  777619  777622  777625  777628
  777631  777634  777637  777640  777643  777646  777649  777652  777655  777658
  777661  777664  777667  777670  777673  777676  777679  777682  777685  777688
  777691  777694  777697  777700  777703  777706  777709  777712  777715  777718
  777721  777724  777727  777730  777733  777736  777739  777742  777745  777748
  777751  777754  777757  777760  777763  777766  777769  777772  777775  777778
  777781  777784  777787  777790  777793  777796  777799  777802  777805  777808
  777811  777814  777817  777820  777823  777826  777829  777832  777835  777838
  777841  777844  777847  777850  777853  777856  777859  777862  777865  777868
  777871  777874  777877  777880  777883  777886  777889  777892  777895  777898
  777901  777904  777907  777910  777913  777916  777919  777922  777925  777928
  777931  777934  777937  777940  777943  777946  777949  777952  777955  777958
  777961  777964  777967  777970  777973  777976  777979  777982  777985  777988
  777991  777994  777997  778000  778003  778006  778009  778012  778015  778018
  778021  778024  778027  778030  778033  778036  778039  778042  778045  778048
  778051  778054  778057  778060  778063  778066  778069  778072  778075  778078
  778081  778084  778087  778090  778093  778096  778099  778102  778105  778108
  778111  778114  778117  778120  778123  778126  778129  778132  778135  778138
  778141  778144  778147  778150  778153  778156  778159  778162  778165  778168
  778171  778174  778177  778180  778183  778186  778189  778192  778195  778198
  778201  778204  778207  778210  778213  778216  778219  778222  778225  778228
  778231  778234  778237  778240  778243  778246  778249  778252  778255  778258
  778261  778264  778267  778270  778273  778276  778279  778282  778285  778288
  778291  778294  778297  778300  778303  778306  778309  778312  778315  778318
  778321  778324  778327  778330  778333  778336  778339  778342  778345  778348
  778351  778354  778357  778360  778363  778366  778369  778372  778375  778378
  778381  778384  778387  778390  778393  778396  778399  778402  778405  778408
  778411  778414  778417  778420  778423  778426  778429  778432  778435  778438
  778441  778444  778447  778450  778453  778456  778459  778462  778465  778468
  778471  778474  778477  778480  778483  778486  778489  778492  778495  778498
  778501  778504  778507  778510  778513  778516  778519  778522  778525  778528
  778531  778534  778537  778540  778543  778546  778549  778552  778555  778558
  778561  778564  778567  778570  778573  778576  778579  778582  778585  778588
  778591  778594  778597  778600  778603  778606  778609  778612  778615  778618
  778621  778624  778627  778630  778633  778636  778639  778642  778645  778648
  778651  778654  778657  778660  778663  778666  778669  778672  778675  778678
  778681  778684  778687  778690  778693  778696  778699  778702  778705  778708
  778711  778714  778717  778720  778723  778726  778729  778732  778735  778738
  778741  778744  778747  778750  778753  778756  778759  778762  778765  778768
  778771  778774  778777  778780  778783  778786  778789  778792  778795  778798
  778801  778804  778807  778810  778813  778816  778819  778822  778825  778828
  778831  778834  778837  778840  778843  778846  778849  778852  778855  778858
  778861  778864  778867  778870  778873  778876  778879  778882  778885  778888
  778891  778894  778897  778900  778903  778906  778909  778912  778915  778918
  778921  778924  778927  778930  778933  778936  778939  778942  778945  778948
  778951  778954  778957  778960  778963  778966  778969  778972  778975  778978
  778981  778984  778987  778990  778993  778996  778999  779002  779005  779008
  779011  779014  779017  779020  779023  779026  779029  779032  779035  779038
  779041  779044  779047  779050  779053  779056  779059  779062  779065  779068
  779071  779074  779077  779080  779083  779086  779089  779092  779095  779098
  779101  779104  779107  779110  779113  779116  779119  779122  779125  779128
  779131  779134  779137  779140  779143  779146  779149  779152  779155  779158
  779161  779164  779167  779170  779173  779176  779179  779182  779185  779188
  779191  779194  779197  779200  779203  779206  779209  779212  779215  779218
  779221  779224  779227  779230  779233  779236  779239  779242  779245  779248
  779251  779254  779257  779260  779263  779266  779269  779272  779275  779278
  779281  779284  779287  779290  779293  779296  779299  779302  779305  779308
  779311  779314  779317  779320  779323  779326  779329  779332  779335  779338
  779341  779344  779347  779350  779353  779356  779359  779362  779365  779368
  779371  779374  779377  779380  779383  779386  779389  779392  779395  779398
  779401  779404  779407  779410  779413  779416  779419  779422  779425  779428
  779431  779434  779437  779440  779443  779446  779449  779452  779455  779458
  779461  779464  779467  779470  779473  779476  779479  779482  779485  779488
  779491  779494  779497  779500  779503  779506  779509  779512  779515  779518
  779521  779524  779527  779530  779533  779536  779539  779542  779545  779548
  779551  779554  779557  779560  779563  779566  779569  779572  779575  779578
  779581  779584  779587  779590  779593  779596  779599  779602  779605  779608
  779611  779614  779617  779620  779623  779626  779629  779632  779635  779638
  779641  779644  779647  779650  779653  779656  779659  779662  779665  779668
  779671  779674  779677  779680  779683  779686  779689  779692  779695  779698
  779701  779704  779707  779710  779713  779716  779719  779722  779725  779728
  779731  779734  779737  779740  779743  779746  779749  779752  779755  779758
  779761  779764  779767  779770  779773  779776  779779  779782  779785  779788
  779791  779794  779797  779800  779803  779806  779809  779812  779815  779818
  779821  779824  779827  779830  779833  779836  779839  779842  779845  779848
  779851  779854  779857  779860  779863  779866  779869  779872  779875  779878
  779881  779884  779887  779890  779893  779896  779899  779902  779905  779908
  779911  779914  779917  779920  779923  779926  779929  779932  779935  779938
  779941  779944  779947  779950  779953  779956  779959  779962  779965  779968
  779971  779974  779977  779980  779983  779986  779989  779992  779995  779998
  780001  780004  780007  780010  780013  780016  780019  780022  780025  780028
  780031  780034  780037  780040  780043  780046  780049  780052  780055  780058
  780061  780064  780067  780070  780073  780076  780079  780082  780085  780088
  780091  780094  780097  780100  780103  780106  780109  780112  780115  780118
  780121  780124  780127  780130  780133  780136  780139  780142  780145  780148
  780151  780154  780157  780160  780163  780166  780169  780172  780175  780178
  780181  780184  780187  780190  780193  780196  780199  780202  780205  780208
  780211  780214  780217  780220  780223  780226  780229  780232  780235  780238
  780241  780244  780247  780250  780253  780256  780259  780262  780265  780268
  780271  780274  780277  780280  780283  780286  780289  780292  780295  780298
  780301  780304  780307  780310  780313  780316  780319  780322  780325  780328
  780331  780334  780337  780340  780343  780346  780349  780352  780355  780358
  780361  780364  780367  780370  780373  780376  780379  780382  780385  780388
  780391  780394  780397  780400  780403  780406  780409  780412  780415  780418
  780421  780424  780427  780430  780433  780436  780439  780442  780445  780448
  780451  780454  780457  780460  780463  780466  780469  780472  780475  780478
  780481  780484  780487  780490  780493  780496  780499  780502  780505  780508
  780511  780514  780517  780520  780523  780526  780529  780532  780535  780538
  780541  780544  780547  780550  780553  780556  780559  780562  780565  780568
  780571  780574  780577  780580  780583  780586  780589  780592  780595  780598
  780601  780604  780607  780610  780613  780616  780619  780622  780625  780628
  780631  780634  780637  780640  780643  780646  780649  780652  780655  780658
  780661  780664  780667  780670  780673  780676  780679  780682  780685  780688
  780691  780694  780697  780700  780703  780706  780709  780712  780715  780718
  780721  780724  780727  780730  780733  780736  780739  780742  780745  780748
  780751  780754  780757  780760  780763  780766  780769  780772  780775  780778
  780781  780784  780787  780790  780793  780796  780799  780802  780805  780808
  780811  780814  780817  780820  780823  780826  780829  780832  780835  780838
  780841  780844  780847  780850  780853  780856  780859  780862  780865  780868
  780871  780874  780877  780880  780883  780886  780889  780892  780895  780898
  780901  780904  780907  780910  780913  780916  780919  780922  780925  780928
  780931  780934  780937  780940  780943  780946  780949  780952  780955  780958
  780961  780964  780967  780970  780973  780976  780979  780982  780985  780988
  780991  780994  780997  781000  781003  781006  781009  781012  781015  781018
  781021  781024  781027  781030  781033  781036  781039  781042  781045  781048
  781051  781054  781057  781060  781063  781066  781069  781072  781075  781078
  781081  781084  781087  781090  781093  781096  781099  781102  781105  781108
  781111  781114  781117  781120  781123  781126  781129  781132  781135  781138
  781141  781144  781147  781150  781153  781156  781159  781162  781165  781168
  781171  781174  781177  781180  781183  781186  781189  781192  781195  781198
  781201  781204  781207  781210  781213  781216  781219  781222  781225  781228
  781231  781234  781237  781240  781243  781246  781249  781252  781255  781258
  781261  781264  781267  781270  781273  781276  781279  781282  781285  781288
  781291  781294  781297  781300  781303  781306  781309  781312  781315  781318
  781321  781324  781327  781330  781333  781336  781339  781342  781345  781348
  781351  781354  781357  781360  781363  781366  781369  781372  781375  781378
  781381  781384  781387  781390  781393  781396  781399  781402  781405  781408
  781411  781414  781417  781420  781423  781426  781429  781432  781435  781438
  781441  781444  781447  781450  781453  781456  781459  781462  781465  781468
  781471  781474  781477  781480  781483  781486  781489  781492  781495  781498
  781501  781504  781507  781510  781513  781516  781519  781522  781525  781528
  781531  781534  781537  781540  781543  781546  781549  781552  781555  781558
  781561  781564  781567  781570  781573  781576  781579  781582  781585  781588
  781591  781594  781597  781600  781603  781606  781609  781612  781615  781618
  781621  781624  781627  781630  781633  781636  781639  781642  781645  781648
  781651  781654  781657  781660  781663  781666  781669  781672  781675  781678
  781681  781684  781687  781690  781693  781696  781699  781702  781705  781708
  781711  781714  781717  781720  781723  781726  781729  781732  781735  781738
  781741  781744  781747  781750  781753  781756  781759  781762  781765  781768
  781771  781774  781777  781780  781783  781786  781789  781792  781795  781798
  781801  781804  781807  781810  781813  781816  781819  781822  781825  781828
  781831  781834  781837  781840  781843  781846  781849  781852  781855  781858
  781861  781864  781867  781870  781873  781876  781879  781882  781885  781888
  781891  781894  781897  781900  781903  781906  781909  781912  781915  781918
  781921  781924  781927  781930  781933  781936  781939  781942  781945  781948
  781951  781954  781957  781960  781963  781966  781969  781972  781975  781978
  781981  781984  781987  781990  781993  781996  781999  782002  782005  782008
  782011  782014  782017  782020  782023  782026  782029  782032  782035  782038
  782041  782044  782047  782050  782053  782056  782059  782062  782065  782068
  782071  782074  782077  782080  782083  782086  782089  782092  782095  782098
  782101  782104  782107  782110  782113  782116  782119  782122  782125  782128
  782131  782134  782137  782140  782143  782146  782149  782152  782155  782158
  782161  782164  782167  782170  782173  782176  782179  782182  782185  782188
  782191  782194  782197  782200  782203  782206  782209  782212  782215  782218
  782221  782224  782227  782230  782233  782236  782239  782242  782245  782248
  782251  782254  782257  782260  782263  782266  782269  782272  782275  782278
  782281  782284  782287  782290  782293  782296  782299  782302  782305  782308
  782311  782314  782317  782320  782323  782326  782329  782332  782335  782338
  782341  782344  782347  782350  782353  782356  782359  782362  782365  782368
  782371  782374  782377  782380  782383  782386  782389  782392  782395  782398
  782401  782404  782407  782410  782413  782416  782419  782422  782425  782428
  782431  782434  782437  782440  782443  782446  782449  782452  782455  782458
  782461  782464  782467  782470  782473  782476  782479  782482  782485  782488
  782491  782494  782497  782500  782503  782506  782509  782512  782515  782518
  782521  782524  782527  782530  782533  782536  782539  782542  782545  782548
  782551  782554  782557  782560  782563  782566  782569  782572  782575  782578
  782581  782584  782587  782590  782593  782596  782599  782602  782605  782608
  782611  782614  782617  782620  782623  782626  782629  782632  782635  782638
  782641  782644  782647  782650  782653  782656  782659  782662  782665  782668
  782671  782674  782677  782680  782683  782686  782689  782692  782695  782698
  782701  782704  782707  782710  782713  782716  782719  782722  782725  782728
  782731  782734  782737  782740  782743  782746  782749  782752  782755  782758
  782761  782764  782767  782770  782773  782776  782779  782782  782785  782788
  782791  782794  782797  782800  782803  782806  782809  782812  782815  782818
  782821  782824  782827  782830  782833  782836  782839  782842  782845  782848
  782851  782854  782857  782860  782863  782866  782869  782872  782875  782878
  782881  782884  782887  782890  782893  782896  782899  782902  782905  782908
  782911  782914  782917  782920  782923  782926  782929  782932  782935  782938
  782941  782944  782947  782950  782953  782956  782959  782962  782965  782968
  782971  782974  782977  782980  782983  782986  782989  782992  782995  782998
  783001  783004  783007  783010  783013  783016  783019  783022  783025  783028
  783031  783034  783037  783040  783043  783046  783049  783052  783055  783058
  783061  783064  783067  783070  783073  783076  783079  783082  783085  783088
  783091  783094  783097  783100  783103  783106  783109  783112  783115  783118
  783121  783124  783127  783130  783133  783136  783139  783142  783145  783148
  783151  783154  783157  783160  783163  783166  783169  783172  783175  783178
  783181  783184  783187  783190  783193  783196  783199  783202  783205  783208
  783211  783214  783217  783220  783223  783226  783229  783232  783235  783238
  783241  783244  783247  783250  783253  783256  783259  783262  783265  783268
  783271  783274  783277  783280  783283  783286  783289  783292  783295  783298
  783301  783304  783307  783310  783313  783316  783319  783322  783325  783328
  783331  783334  783337  783340  783343  783346  783349  783352  783355  783358
  783361  783364  783367  783370  783373  783376  783379  783382  783385  783388
  783391  783394  783397  783400  783403  783406  783409  783412  783415  783418
  783421  783424  783427  783430  783433  783436  783439  783442  783445  783448
  783451  783454  783457  783460  783463  783466  783469  783472  783475  783478
  783481  783484  783487  783490  783493  783496  783499  783502  783505  783508
  783511  783514  783517  783520  783523  783526  783529  783532  783535  783538
  783541  783544  783547  783550  783553  783556  783559  783562  783565  783568
  783571  783574  783577  783580  783583  783586  783589  783592  783595  783598
  783601  783604  783607  783610  783613  783616  783619  783622  783625  783628
  783631  783634  783637  783640  783643  783646  783649  783652  783655  783658
  783661  783664  783667  783670  783673  783676  783679  783682  783685  783688
  783691  783694  783697  783700  783703  783706  783709  783712  783715  783718
  783721  783724  783727  783730  783733  783736  783739  783742  783745  783748
  783751  783754  783757  783760  783763  783766  783769  783772  783775  783778
  783781  783784  783787  783790  783793  783796  783799  783802  783805  783808
  783811  783814  783817  783820  783823  783826  783829  783832  783835  783838
  783841  783844  783847  783850  783853  783856  783859  783862  783865  783868
  783871  783874  783877  783880  783883  783886  783889  783892  783895  783898
  783901  783904  783907  783910  783913  783916  783919  783922  783925  783928
  783931  783934  783937  783940  783943  783946  783949  783952  783955  783958
  783961  783964  783967  783970  783973  783976  783979  783982  783985  783988
  783991  783994  783997  784000  784003  784006  784009  784012  784015  784018
  784021  784024  784027  784030  784033  784036  784039  784042  784045  784048
  784051  784054  784057  784060  784063  784066  784069  784072  784075  784078
  784081  784084  784087  784090  784093  784096  784099  784102  784105  784108
  784111  784114  784117  784120  784123  784126  784129  784132  784135  784138
  784141  784144  784147  784150  784153  784156  784159  784162  784165  784168
  784171  784174  784177  784180  784183  784186  784189  784192  784195  784198
  784201  784204  784207  784210  784213  784216  784219  784222  784225  784228
  784231  784234  784237  784240  784243  784246  784249  784252  784255  784258
  784261  784264  784267  784270  784273  784276  784279  784282  784285  784288
  784291  784294  784297  784300  784303  784306  784309  784312  784315  784318
  784321  784324  784327  784330  784333  784336  784339  784342  784345  784348
  784351  784354  784357  784360  784363  784366  784369  784372  784375  784378
  784381  784384  784387  784390  784393  784396  784399  784402  784405  784408
  784411  784414  784417  784420  784423  784426  784429  784432  784435  784438
  784441  784444  784447  784450  784453  784456  784459  784462  784465  784468
  784471  784474  784477  784480  784483  784486  784489  784492  784495  784498
  784501  784504  784507  784510  784513  784516  784519  784522  784525  784528
  784531  784534  784537  784540  784543  784546  784549  784552  784555  784558
  784561  784564  784567  784570  784573  784576  784579  784582  784585  784588
  784591  784594  784597  784600  784603  784606  784609  784612  784615  784618
  784621  784624  784627  784630  784633  784636  784639  784642  784645  784648
  784651  784654  784657  784660  784663  784666  784669  784672  784675  784678
  784681  784684  784687  784690  784693  784696  784699  784702  784705  784708
  784711  784714  784717  784720  784723  784726  784729  784732  784735  784738
  784741  784744  784747  784750  784753  784756  784759  784762  784765  784768
  784771  784774  784777  784780  784783  784786  784789  784792  784795  784798
  784801  784804  784807  784810  784813  784816  784819  784822  784825  784828
  784831  784834  784837  784840  784843  784846  784849  784852  784855  784858
  784861  784864  784867  784870  784873  784876  784879  784882  784885  784888
  784891  784894  784897  784900  784903  784906  784909  784912  784915  784918
  784921  784924  784927  784930  784933  784936  784939  784942  784945  784948
  784951  784954  784957  784960  784963  784966  784969  784972  784975  784978
  784981  784984  784987  784990  784993  784996  784999  785002  785005  785008
  785011  785014  785017  785020  785023  785026  785029  785032  785035  785038
  785041  785044  785047  785050  785053  785056  785059  785062  785065  785068
  785071  785074  785077  785080  785083  785086  785089  785092  785095  785098
  785101  785104  785107  785110  785113  785116  785119  785122  785125  785128
  785131  785134  785137  785140  785143  785146  785149  785152  785155  785158
  785161  785164  785167  785170  785173  785176  785179  785182  785185  785188
  785191  785194  785197  785200  785203  785206  785209  785212  785215  785218
  785221  785224  785227  785230  785233  785236  785239  785242  785245  785248
  785251  785254  785257  785260  785263  785266  785269  785272  785275  785278
  785281  785284  785287  785290  785293  785296  785299  785302  785305  785308
  785311  785314  785317  785320  785323  785326  785329  785332  785335  785338
  785341  785344  785347  785350  785353  785356  785359  785362  785365  785368
  785371  785374  785377  785380  785383  785386  785389  785392  785395  785398
  785401  785404  785407  785410  785413  785416  785419  785422  785425  785428
  785431  785434  785437  785440  785443  785446  785449  785452  785455  785458
  785461  785464  785467  785470  785473  785476  785479  785482  785485  785488
  785491  785494  785497  785500  785503  785506  785509  785512  785515  785518
  785521  785524  785527  785530  785533  785536  785539  785542  785545  785548
  785551  785554  785557  785560  785563  785566  785569  785572  785575  785578
  785581  785584  785587  785590  785593  785596  785599  785602  785605  785608
  785611  785614  785617  785620  785623  785626  785629  785632  785635  785638
  785641  785644  785647  785650  785653  785656  785659  785662  785665  785668
  785671  785674  785677  785680  785683  785686  785689  785692  785695  785698
  785701  785704  785707  785710  785713  785716  785719  785722  785725  785728
  785731  785734  785737  785740  785743  785746  785749  785752  785755  785758
  785761  785764  785767  785770  785773  785776  785779  785782  785785  785788
  785791  785794  785797  785800  785803  785806  785809  785812  785815  785818
  785821  785824  785827  785830  785833  785836  785839  785842  785845  785848
  785851  785854  785857  785860  785863  785866  785869  785872  785875  785878
  785881  785884  785887  785890  785893  785896  785899  785902  785905  785908
  785911  785914  785917  785920  785923  785926  785929  785932  785935  785938
  785941  785944  785947  785950  785953  785956  785959  785962  785965  785968
  785971  785974  785977  785980  785983  785986  785989  785992  785995  785998
  786001  786004  786007  786010  786013  786016  786019  786022  786025  786028
  786031  786034  786037  786040  786043  786046  786049  786052  786055  786058
  786061  786064  786067  786070  786073  786076  786079  786082  786085  786088
  786091  786094  786097  786100  786103  786106  786109  786112  786115  786118
  786121  786124  786127  786130  786133  786136  786139  786142  786145  786148
  786151  786154  786157  786160  786163  786166  786169  786172  786175  786178
  786181  786184  786187  786190  786193  786196  786199  786202  786205  786208
  786211  786214  786217  786220  786223  786226  786229  786232  786235  786238
  786241  786244  786247  786250  786253  786256  786259  786262  786265  786268
  786271  786274  786277  786280  786283  786286  786289  786292  786295  786298
  786301  786304  786307  786310  786313  786316  786319  786322  786325  786328
  786331  786334  786337  786340  786343  786346  786349  786352  786355  786358
  786361  786364  786367  786370  786373  786376  786379  786382  786385  786388
  786391  786394  786397  786400  786403  786406  786409  786412  786415  786418
  786421  786424  786427  786430  786433  786436  786439  786442  786445  786448
  786451  786454  786457  786460  786463  786466  786469  786472  786475  786478
  786481  786484  786487  786490  786493  786496  786499  786502  786505  786508
  786511  786514  786517  786520  786523  786526  786529  786532  786535  786538
  786541  786544  786547  786550  786553  786556  786559  786562  786565  786568
  786571  786574  786577  786580  786583  786586  786589  786592  786595  786598
  786601  786604  786607  786610  786613  786616  786619  786622  786625  786628
  786631  786634  786637  786640  786643  786646  786649  786652  786655  786658
  786661  786664  786667  786670  786673  786676  786679  786682  786685  786688
  786691  786694  786697  786700  786703  786706  786709  786712  786715  786718
  786721  786724  786727  786730  786733  786736  786739  786742  786745  786748
  786751  786754  786757  786760  786763  786766  786769  786772  786775  786778
  786781  786784  786787  786790  786793  786796  786799  786802  786805  786808
  786811  786814  786817  786820  786823  786826  786829  786832  786835  786838
  786841  786844  786847  786850  786853  786856  786859  786862  786865  786868
  786871  786874  786877  786880  786883  786886  786889  786892  786895  786898
  786901  786904  786907  786910  786913  786916  786919  786922  786925  786928
  786931  786934  786937  786940  786943  786946  786949  786952  786955  786958
  786961  786964  786967  786970  786973  786976  786979  786982  786985  786988
  786991  786994  786997  787000  787003  787006  787009  787012  787015  787018
  787021  787024  787027  787030  787033  787036  787039  787042  787045  787048
  787051  787054  787057  787060  787063  787066  787069  787072  787075  787078
  787081  787084  787087  787090  787093  787096  787099  787102  787105  787108
  787111  787114  787117  787120  787123  787126  787129  787132  787135  787138
  787141  787144  787147  787150  787153  787156  787159  787162  787165  787168
  787171  787174  787177  787180  787183  787186  787189  787192  787195  787198
  787201  787204  787207  787210  787213  787216  787219  787222  787225  787228
  787231  787234  787237  787240  787243  787246  787249  787252  787255  787258
  787261  787264  787267  787270  787273  787276  787279  787282  787285  787288
  787291  787294  787297  787300  787303  787306  787309  787312  787315  787318
  787321  787324  787327  787330  787333  787336  787339  787342  787345  787348
  787351  787354  787357  787360  787363  787366  787369  787372  787375  787378
  787381  787384  787387  787390  787393  787396  787399  787402  787405  787408
  787411  787414  787417  787420  787423  787426  787429  787432  787435  787438
  787441  787444  787447  787450  787453  787456  787459  787462  787465  787468
  787471  787474  787477  787480  787483  787486  787489  787492  787495  787498
  787501  787504  787507  787510  787513  787516  787519  787522  787525  787528
  787531  787534  787537  787540  787543  787546  787549  787552  787555  787558
  787561  787564  787567  787570  787573  787576  787579  787582  787585  787588
  787591  787594  787597  787600  787603  787606  787609  787612  787615  787618
  787621  787624  787627  787630  787633  787636  787639  787642  787645  787648
  787651  787654  787657  787660  787663  787666  787669  787672  787675  787678
  787681  787684  787687  787690  787693  787696  787699  787702  787705  787708
  787711  787714  787717  787720  787723  787726  787729  787732  787735  787738
  787741  787744  787747  787750  787753  787756  787759  787762  787765  787768
  787771  787774  787777  787780  787783  787786  787789  787792  787795  787798
  787801  787804  787807  787810  787813  787816  787819  787822  787825  787828
  787831  787834  787837  787840  787843  787846  787849  787852  787855  787858
  787861  787864  787867  787870  787873  787876  787879  787882  787885  787888
  787891  787894  787897  787900  787903  787906  787909  787912  787915  787918
  787921  787924  787927  787930  787933  787936  787939  787942  787945  787948
  787951  787954  787957  787960  787963  787966  787969  787972  787975  787978
  787981  787984  787987  787990  787993  787996  787999  788002  788005  788008
  788011  788014  788017  788020  788023  788026  788029  788032  788035  788038
  788041  788044  788047  788050  788053  788056  788059  788062  788065  788068
  788071  788074  788077  788080  788083  788086  788089  788092  788095  788098
  788101  788104  788107  788110  788113  788116  788119  788122  788125  788128
  788131  788134  788137  788140  788143  788146  788149  788152  788155  788158
  788161  788164  788167  788170  788173  788176  788179  788182  788185  788188
  788191  788194  788197  788200  788203  788206  788209  788212  788215  788218
  788221  788224  788227  788230  788233  788236  788239  788242  788245  788248
  788251  788254  788257  788260  788263  788266  788269  788272  788275  788278
  788281  788284  788287  788290  788293  788296  788299  788302  788305  788308
  788311  788314  788317  788320  788323  788326  788329  788332  788335  788338
  788341  788344  788347  788350  788353  788356  788359  788362  788365  788368
  788371  788374  788377  788380  788383  788386  788389  788392  788395  788398
  788401  788404  788407  788410  788413  788416  788419  788422  788425  788428
  788431  788434  788437  788440  788443  788446  788449  788452  788455  788458
  788461  788464  788467  788470  788473  788476  788479  788482  788485  788488
  788491  788494  788497  788500  788503  788506  788509  788512  788515  788518
  788521  788524  788527  788530  788533  788536  788539  788542  788545  788548
  788551  788554  788557  788560  788563  788566  788569  788572  788575  788578
  788581  788584  788587  788590  788593  788596  788599  788602  788605  788608
  788611  788614  788617  788620  788623  788626  788629  788632  788635  788638
  788641  788644  788647  788650  788653  788656  788659  788662  788665  788668
  788671  788674  788677  788680  788683  788686  788689  788692  788695  788698
  788701  788704  788707  788710  788713  788716  788719  788722  788725  788728
  788731  788734  788737  788740  788743  788746  788749  788752  788755  788758
  788761  788764  788767  788770  788773  788776  788779  788782  788785  788788
  788791  788794  788797  788800  788803  788806  788809  788812  788815  788818
  788821  788824  788827  788830  788833  788836  788839  788842  788845  788848
  788851  788854  788857  788860  788863  788866  788869  788872  788875  788878
  788881  788884  788887  788890  788893  788896  788899  788902  788905  788908
  788911  788914  788917  788920  788923  788926  788929  788932  788935  788938
  788941  788944  788947  788950  788953  788956  788959  788962  788965  788968
  788971  788974  788977  788980  788983  788986  788989  788992  788995  788998
  789001  789004  789007  789010  789013  789016  789019  789022  789025  789028
  789031  789034  789037  789040  789043  789046  789049  789052  789055  789058
  789061  789064  789067  789070  789073  789076  789079  789082  789085  789088
  789091  789094  789097  789100  789103  789106  789109  789112  789115  789118
  789121  789124  789127  789130  789133  789136  789139  789142  789145  789148
  789151  789154  789157  789160  789163  789166  789169  789172  789175  789178
  789181  789184  789187  789190  789193  789196  789199  789202  789205  789208
  789211  789214  789217  789220  789223  789226  789229  789232  789235  789238
  789241  789244  789247  789250  789253  789256  789259  789262  789265  789268
  789271  789274  789277  789280  789283  789286  789289  789292  789295  789298
  789301  789304  789307  789310  789313  789316  789319  789322  789325  789328
  789331  789334  789337  789340  789343  789346  789349  789352  789355  789358
  789361  789364  789367  789370  789373  789376  789379  789382  789385  789388
  789391  789394  789397  789400  789403  789406  789409  789412  789415  789418
  789421  789424  789427  789430  789433  789436  789439  789442  789445  789448
  789451  789454  789457  789460  789463  789466  789469  789472  789475  789478
  789481  789484  789487  789490  789493  789496  789499  789502  789505  789508
  789511  789514  789517  789520  789523  789526  789529  789532  789535  789538
  789541  789544  789547  789550  789553  789556  789559  789562  789565  789568
  789571  789574  789577  789580  789583  789586  789589  789592  789595  789598
  789601  789604  789607  789610  789613  789616  789619  789622  789625  789628
  789631  789634  789637  789640  789643  789646  789649  789652  789655  789658
  789661  789664  789667  789670  789673  789676  789679  789682  789685  789688
  789691  789694  789697  789700  789703  789706  789709  789712  789715  789718
  789721  789724  789727  789730  789733  789736  789739  789742  789745  789748
  789751  789754  789757  789760  789763  789766  789769  789772  789775  789778
  789781  789784  789787  789790  789793  789796  789799  789802  789805  789808
  789811  789814  789817  789820  789823  789826  789829  789832  789835  789838
  789841  789844  789847  789850  789853  789856  789859  789862  789865  789868
  789871  789874  789877  789880  789883  789886  789889  789892  789895  789898
  789901  789904  789907  789910  789913  789916  789919  789922  789925  789928
  789931  789934  789937  789940  789943  789946  789949  789952  789955  789958
  789961  789964  789967  789970  789973  789976  789979  789982  789985  789988
  789991  789994  789997  790000  790003  790006  790009  790012  790015  790018
  790021  790024  790027  790030  790033  790036  790039  790042  790045  790048
  790051  790054  790057  790060  790063  790066  790069  790072  790075  790078
  790081  790084  790087  790090  790093  790096  790099  790102  790105  790108
  790111  790114  790117  790120  790123  790126  790129  790132  790135  790138
  790141  790144  790147  790150  790153  790156  790159  790162  790165  790168
  790171  790174  790177  790180  790183  790186  790189  790192  790195  790198
  790201  790204  790207  790210  790213  790216  790219  790222  790225  790228
  790231  790234  790237  790240  790243  790246  790249  790252  790255  790258
  790261  790264  790267  790270  790273  790276  790279  790282  790285  790288
  790291  790294  790297  790300  790303  790306  790309  790312  790315  790318
  790321  790324  790327  790330  790333  790336  790339  790342  790345  790348
  790351  790354  790357  790360  790363  790366  790369  790372  790375  790378
  790381  790384  790387  790390  790393  790396  790399  790402  790405  790408
  790411  790414  790417  790420  790423  790426  790429  790432  790435  790438
  790441  790444  790447  790450  790453  790456  790459  790462  790465  790468
  790471  790474  790477  790480  790483  790486  790489  790492  790495  790498
  790501  790504  790507  790510  790513  790516  790519  790522  790525  790528
  790531  790534  790537  790540  790543  790546  790549  790552  790555  790558
  790561  790564  790567  790570  790573  790576  790579  790582  790585  790588
  790591  790594  790597  790600  790603  790606  790609  790612  790615  790618
  790621  790624  790627  790630  790633  790636  790639  790642  790645  790648
  790651  790654  790657  790660  790663  790666  790669  790672  790675  790678
  790681  790684  790687  790690  790693  790696  790699  790702  790705  790708
  790711  790714  790717  790720  790723  790726  790729  790732  790735  790738
  790741  790744  790747  790750  790753  790756  790759  790762  790765  790768
  790771  790774  790777  790780  790783  790786  790789  790792  790795  790798
  790801  790804  790807  790810  790813  790816  790819  790822  790825  790828
  790831  790834  790837  790840  790843  790846  790849  790852  790855  790858
  790861  790864  790867  790870  790873  790876  790879  790882  790885  790888
  790891  790894  790897  790900  790903  790906  790909  790912  790915  790918
  790921  790924  790927  790930  790933  790936  790939  790942  790945  790948
  790951  790954  790957  790960  790963  790966  790969  790972  790975  790978
  790981  790984  790987  790990  790993  790996  790999  791002  791005  791008
  791011  791014  791017  791020  791023  791026  791029  791032  791035  791038
  791041  791044  791047  791050  791053  791056  791059  791062  791065  791068
  791071  791074  791077  791080  791083  791086  791089  791092  791095  791098
  791101  791104  791107  791110  791113  791116  791119  791122  791125  791128
  791131  791134  791137  791140  791143  791146  791149  791152  791155  791158
  791161  791164  791167  791170  791173  791176  791179  791182  791185  791188
  791191  791194  791197  791200  791203  791206  791209  791212  791215  791218
  791221  791224  791227  791230  791233  791236  791239  791242  791245  791248
  791251  791254  791257  791260  791263  791266  791269  791272  791275  791278
  791281  791284  791287  791290  791293  791296  791299  791302  791305  791308
  791311  791314  791317  791320  791323  791326  791329  791332  791335  791338
  791341  791344  791347  791350  791353  791356  791359  791362  791365  791368
  791371  791374  791377  791380  791383  791386  791389  791392  791395  791398
  791401  791404  791407  791410  791413  791416  791419  791422  791425  791428
  791431  791434  791437  791440  791443  791446  791449  791452  791455  791458
  791461  791464  791467  791470  791473  791476  791479  791482  791485  791488
  791491  791494  791497  791500  791503  791506  791509  791512  791515  791518
  791521  791524  791527  791530  791533  791536  791539  791542  791545  791548
  791551  791554  791557  791560  791563  791566  791569  791572  791575  791578
  791581  791584  791587  791590  791593  791596  791599  791602  791605  791608
  791611  791614  791617  791620  791623  791626  791629  791632  791635  791638
  791641  791644  791647  791650  791653  791656  791659  791662  791665  791668
  791671  791674  791677  791680  791683  791686  791689  791692  791695  791698
  791701  791704  791707  791710  791713  791716  791719  791722  791725  791728
  791731  791734  791737  791740  791743  791746  791749  791752  791755  791758
  791761  791764  791767  791770  791773  791776  791779  791782  791785  791788
  791791  791794  791797  791800  791803  791806  791809  791812  791815  791818
  791821  791824  791827  791830  791833  791836  791839  791842  791845  791848
  791851  791854  791857  791860  791863  791866  791869  791872  791875  791878
  791881  791884  791887  791890  791893  791896  791899  791902  791905  791908
  791911  791914  791917  791920  791923  791926  791929  791932  791935  791938
  791941  791944  791947  791950  791953  791956  791959  791962  791965  791968
  791971  791974  791977  791980  791983  791986  791989  791992  791995  791998
  792001  792004  792007  792010  792013  792016  792019  792022  792025  792028
  792031  792034  792037  792040  792043  792046  792049  792052  792055  792058
  792061  792064  792067  792070  792073  792076  792079  792082  792085  792088
  792091  792094  792097  792100  792103  792106  792109  792112  792115  792118
  792121  792124  792127  792130  792133  792136  792139  792142  792145  792148
  792151  792154  792157  792160  792163  792166  792169  792172  792175  792178
  792181  792184  792187  792190  792193  792196  792199  792202  792205  792208
  792211  792214  792217  792220  792223  792226  792229  792232  792235  792238
  792241  792244  792247  792250  792253  792256  792259  792262  792265  792268
  792271  792274  792277  792280  792283  792286  792289  792292  792295  792298
  792301  792304  792307  792310  792313  792316  792319  792322  792325  792328
  792331  792334  792337  792340  792343  792346  792349  792352  792355  792358
  792361  792364  792367  792370  792373  792376  792379  792382  792385  792388
  792391  792394  792397  792400  792403  792406  792409  792412  792415  792418
  792421  792424  792427  792430  792433  792436  792439  792442  792445  792448
  792451  792454  792457  792460  792463  792466  792469  792472  792475  792478
  792481  792484  792487  792490  792493  792496  792499  792502  792505  792508
  792511  792514  792517  792520  792523  792526  792529  792532  792535  792538
  792541  792544  792547  792550  792553  792556  792559  792562  792565  792568
  792571  792574  792577  792580  792583  792586  792589  792592  792595  792598
  792601  792604  792607  792610  792613  792616  792619  792622  792625  792628
  792631  792634  792637  792640  792643  792646  792649  792652  792655  792658
  792661  792664  792667  792670  792673  792676  792679  792682  792685  792688
  792691  792694  792697  792700  792703  792706  792709  792712  792715  792718
  792721  792724  792727  792730  792733  792736  792739  792742  792745  792748
  792751  792754  792757  792760  792763  792766  792769  792772  792775  792778
  792781  792784  792787  792790  792793  792796  792799  792802  792805  792808
  792811  792814  792817  792820  792823  792826  792829  792832  792835  792838
  792841  792844  792847  792850  792853  792856  792859  792862  792865  792868
  792871  792874  792877  792880  792883  792886  792889  792892  792895  792898
  792901  792904  792907  792910  792913  792916  792919  792922  792925  792928
  792931  792934  792937  792940  792943  792946  792949  792952  792955  792958
  792961  792964  792967  792970  792973  792976  792979  792982  792985  792988
  792991  792994  792997  793000  793003  793006  793009  793012  793015  793018
  793021  793024  793027  793030  793033  793036  793039  793042  793045  793048
  793051  793054  793057  793060  793063  793066  793069  793072  793075  793078
  793081  793084  793087  793090  793093  793096  793099  793102  793105  793108
  793111  793114  793117  793120  793123  793126  793129  793132  793135  793138
  793141  793144  793147  793150  793153  793156  793159  793162  793165  793168
  793171  793174  793177  793180  793183  793186  793189  793192  793195  793198
  793201  793204  793207  793210  793213  793216  793219  793222  793225  793228
  793231  793234  793237  793240  793243  793246  793249  793252  793255  793258
  793261  793264  793267  793270  793273  793276  793279  793282  793285  793288
  793291  793294  793297  793300  793303  793306  793309  793312  793315  793318
  793321  793324  793327  793330  793333  793336  793339  793342  793345  793348
  793351  793354  793357  793360  793363  793366  793369  793372  793375  793378
  793381  793384  793387  793390  793393  793396  793399  793402  793405  793408
  793411  793414  793417  793420  793423  793426  793429  793432  793435  793438
  793441  793444  793447  793450  793453  793456  793459  793462  793465  793468
  793471  793474  793477  793480  793483  793486  793489  793492  793495  793498
  793501  793504  793507  793510  793513  793516  793519  793522  793525  793528
  793531  793534  793537  793540  793543  793546  793549  793552  793555  793558
  793561  793564  793567  793570  793573  793576  793579  793582  793585  793588
  793591  793594  793597  793600  793603  793606  793609  793612  793615  793618
  793621  793624  793627  793630  793633  793636  793639  793642  793645  793648
  793651  793654  793657  793660  793663  793666  793669  793672  793675  793678
  793681  793684  793687  793690  793693  793696  793699  793702  793705  793708
  793711  793714  793717  793720  793723  793726  793729  793732  793735  793738
  793741  793744  793747  793750  793753  793756  793759  793762  793765  793768
  793771  793774  793777  793780  793783  793786  793789  793792  793795  793798
  793801  793804  793807  793810  793813  793816  793819  793822  793825  793828
  793831  793834  793837  793840  793843  793846  793849  793852  793855  793858
  793861  793864  793867  793870  793873  793876  793879  793882  793885  793888
  793891  793894  793897  793900  793903  793906  793909  793912  793915  793918
  793921  793924  793927  793930  793933  793936  793939  793942  793945  793948
  793951  793954  793957  793960  793963  793966  793969  793972  793975  793978
  793981  793984  793987  793990  793993  793996  793999  794002  794005  794008
  794011  794014  794017  794020  794023  794026  794029  794032  794035  794038
  794041  794044  794047  794050  794053  794056  794059  794062  794065  794068
  794071  794074  794077  794080  794083  794086  794089  794092  794095  794098
  794101  794104  794107  794110  794113  794116  794119  794122  794125  794128
  794131  794134  794137  794140  794143  794146  794149  794152  794155  794158
  794161  794164  794167  794170  794173  794176  794179  794182  794185  794188
  794191  794194  794197  794200  794203  794206  794209  794212  794215  794218
  794221  794224  794227  794230  794233  794236  794239  794242  794245  794248
  794251  794254  794257  794260  794263  794266  794269  794272  794275  794278
  794281  794284  794287  794290  794293  794296  794299  794302  794305  794308
  794311  794314  794317  794320  794323  794326  794329  794332  794335  794338
  794341  794344  794347  794350  794353  794356  794359  794362  794365  794368
  794371  794374  794377  794380  794383  794386  794389  794392  794395  794398
  794401  794404  794407  794410  794413  794416  794419  794422  794425  794428
  794431  794434  794437  794440  794443  794446  794449  794452  794455  794458
  794461  794464  794467  794470  794473  794476  794479  794482  794485  794488
  794491  794494  794497  794500  794503  794506  794509  794512  794515  794518
  794521  794524  794527  794530  794533  794536  794539  794542  794545  794548
  794551  794554  794557  794560  794563  794566  794569  794572  794575  794578
  794581  794584  794587  794590  794593  794596  794599  794602  794605  794608
  794611  794614  794617  794620  794623  794626  794629  794632  794635  794638
  794641  794644  794647  794650  794653  794656  794659  794662  794665  794668
  794671  794674  794677  794680  794683  794686  794689  794692  794695  794698
  794701  794704  794707  794710  794713  794716  794719  794722  794725  794728
  794731  794734  794737  794740  794743  794746  794749  794752  794755  794758
  794761  794764  794767  794770  794773  794776  794779  794782  794785  794788
  794791  794794  794797  794800  794803  794806  794809  794812  794815  794818
  794821  794824  794827  794830  794833  794836  794839  794842  794845  794848
  794851  794854  794857  794860  794863  794866  794869  794872  794875  794878
  794881  794884  794887  794890  794893  794896  794899  794902  794905  794908
  794911  794914  794917  794920  794923  794926  794929  794932  794935  794938
  794941  794944  794947  794950  794953  794956  794959  794962  794965  794968
  794971  794974  794977  794980  794983  794986  794989  794992  794995  794998
  795001  795004  795007  795010  795013  795016  795019  795022  795025  795028
  795031  795034  795037  795040  795043  795046  795049  795052  795055  795058
  795061  795064  795067  795070  795073  795076  795079  795082  795085  795088
  795091  795094  795097  795100  795103  795106  795109  795112  795115  795118
  795121  795124  795127  795130  795133  795136  795139  795142  795145  795148
  795151  795154  795157  795160  795163  795166  795169  795172  795175  795178
  795181  795184  795187  795190  795193  795196  795199  795202  795205  795208
  795211  795214  795217  795220  795223  795226  795229  795232  795235  795238
  795241  795244  795247  795250  795253  795256  795259  795262  795265  795268
  795271  795274  795277  795280  795283  795286  795289  795292  795295  795298
  795301  795304  795307  795310  795313  795316  795319  795322  795325  795328
  795331  795334  795337  795340  795343  795346  795349  795352  795355  795358
  795361  795364  795367  795370  795373  795376  795379  795382  795385  795388
  795391  795394  795397  795400  795403  795406  795409  795412  795415  795418
  795421  795424  795427  795430  795433  795436  795439  795442  795445  795448
  795451  795454  795457  795460  795463  795466  795469  795472  795475  795478
  795481  795484  795487  795490  795493  795496  795499  795502  795505  795508
  795511  795514  795517  795520  795523  795526  795529  795532  795535  795538
  795541  795544  795547  795550  795553  795556  795559  795562  795565  795568
  795571  795574  795577  795580  795583  795586  795589  795592  795595  795598
  795601  795604  795607  795610  795613  795616  795619  795622  795625  795628
  795631  795634  795637  795640  795643  795646  795649  795652  795655  795658
  795661  795664  795667  795670  795673  795676  795679  795682  795685  795688
  795691  795694  795697  795700  795703  795706  795709  795712  795715  795718
  795721  795724  795727  795730  795733  795736  795739  795742  795745  795748
  795751  795754  795757  795760  795763  795766  795769  795772  795775  795778
  795781  795784  795787  795790  795793  795796  795799  795802  795805  795808
  795811  795814  795817  795820  795823  795826  795829  795832  795835  795838
  795841  795844  795847  795850  795853  795856  795859  795862  795865  795868
  795871  795874  795877  795880  795883  795886  795889  795892  795895  795898
  795901  795904  795907  795910  795913  795916  795919  795922  795925  795928
  795931  795934  795937  795940  795943  795946  795949  795952  795955  795958
  795961  795964  795967  795970  795973  795976  795979  795982  795985  795988
  795991  795994  795997  796000  796003  796006  796009  796012  796015  796018
  796021  796024  796027  796030  796033  796036  796039  796042  796045  796048
  796051  796054  796057  796060  796063  796066  796069  796072  796075  796078
  796081  796084  796087  796090  796093  796096  796099  796102  796105  796108
  796111  796114  796117  796120  796123  796126  796129  796132  796135  796138
  796141  796144  796147  796150  796153  796156  796159  796162  796165  796168
  796171  796174  796177  796180  796183  796186  796189  796192  796195  796198
  796201  796204  796207  796210  796213  796216  796219  796222  796225  796228
  796231  796234  796237  796240  796243  796246  796249  796252  796255  796258
  796261  796264  796267  796270  796273  796276  796279  796282  796285  796288
  796291  796294  796297  796300  796303  796306  796309  796312  796315  796318
  796321  796324  796327  796330  796333  796336  796339  796342  796345  796348
  796351  796354  796357  796360  796363  796366  796369  796372  796375  796378
  796381  796384  796387  796390  796393  796396  796399  796402  796405  796408
  796411  796414  796417  796420  796423  796426  796429  796432  796435  796438
  796441  796444  796447  796450  796453  796456  796459  796462  796465  796468
  796471  796474  796477  796480  796483  796486  796489  796492  796495  796498
  796501  796504  796507  796510  796513  796516  796519  796522  796525  796528
  796531  796534  796537  796540  796543  796546  796549  796552  796555  796558
  796561  796564  796567  796570  796573  796576  796579  796582  796585  796588
  796591  796594  796597  796600  796603  796606  796609  796612  796615  796618
  796621  796624  796627  796630  796633  796636  796639  796642  796645  796648
  796651  796654  796657  796660  796663  796666  796669  796672  796675  796678
  796681  796684  796687  796690  796693  796696  796699  796702  796705  796708
  796711  796714  796717  796720  796723  796726  796729  796732  796735  796738
  796741  796744  796747  796750  796753  796756  796759  796762  796765  796768
  796771  796774  796777  796780  796783  796786  796789  796792  796795  796798
  796801  796804  796807  796810  796813  796816  796819  796822  796825  796828
  796831  796834  796837  796840  796843  796846  796849  796852  796855  796858
  796861  796864  796867  796870  796873  796876  796879  796882  796885  796888
  796891  796894  796897  796900  796903  796906  796909  796912  796915  796918
  796921  796924  796927  796930  796933  796936  796939  796942  796945  796948
  796951  796954  796957  796960  796963  796966  796969  796972  796975  796978
  796981  796984  796987  796990  796993  796996  796999  797002  797005  797008
  797011  797014  797017  797020  797023  797026  797029  797032  797035  797038
  797041  797044  797047  797050  797053  797056  797059  797062  797065  797068
  797071  797074  797077  797080  797083  797086  797089  797092  797095  797098
  797101  797104  797107  797110  797113  797116  797119  797122  797125  797128
  797131  797134  797137  797140  797143  797146  797149  797152  797155  797158
  797161  797164  797167  797170  797173  797176  797179  797182  797185  797188
  797191  797194  797197  797200  797203  797206  797209  797212  797215  797218
  797221  797224  797227  797230  797233  797236  797239  797242  797245  797248
  797251  797254  797257  797260  797263  797266  797269  797272  797275  797278
  797281  797284  797287  797290  797293  797296  797299  797302  797305  797308
  797311  797314  797317  797320  797323  797326  797329  797332  797335  797338
  797341  797344  797347  797350  797353  797356  797359  797362  797365  797368
  797371  797374  797377  797380  797383  797386  797389  797392  797395  797398
  797401  797404  797407  797410  797413  797416  797419  797422  797425  797428
  797431  797434  797437  797440  797443  797446  797449  797452  797455  797458
  797461  797464  797467  797470  797473  797476  797479  797482  797485  797488
  797491  797494  797497  797500  797503  797506  797509  797512  797515  797518
  797521  797524  797527  797530  797533  797536  797539  797542  797545  797548
  797551  797554  797557  797560  797563  797566  797569  797572  797575  797578
  797581  797584  797587  797590  797593  797596  797599  797602  797605  797608
  797611  797614  797617  797620  797623  797626  797629  797632  797635  797638
  797641  797644  797647  797650  797653  797656  797659  797662  797665  797668
  797671  797674  797677  797680  797683  797686  797689  797692  797695  797698
  797701  797704  797707  797710  797713  797716  797719  797722  797725  797728
  797731  797734  797737  797740  797743  797746  797749  797752  797755  797758
  797761  797764  797767  797770  797773  797776  797779  797782  797785  797788
  797791  797794  797797  797800  797803  797806  797809  797812  797815  797818
  797821  797824  797827  797830  797833  797836  797839  797842  797845  797848
  797851  797854  797857  797860  797863  797866  797869  797872  797875  797878
  797881  797884  797887  797890  797893  797896  797899  797902  797905  797908
  797911  797914  797917  797920  797923  797926  797929  797932  797935  797938
  797941  797944  797947  797950  797953  797956  797959  797962  797965  797968
  797971  797974  797977  797980  797983  797986  797989  797992  797995  797998
  798001  798004  798007  798010  798013  798016  798019  798022  798025  798028
  798031  798034  798037  798040  798043  798046  798049  798052  798055  798058
  798061  798064  798067  798070  798073  798076  798079  798082  798085  798088
  798091  798094  798097  798100  798103  798106  798109  798112  798115  798118
  798121  798124  798127  798130  798133  798136  798139  798142  798145  798148
  798151  798154  798157  798160  798163  798166  798169  798172  798175  798178
  798181  798184  798187  798190  798193  798196  798199  798202  798205  798208
  798211  798214  798217  798220  798223  798226  798229  798232  798235  798238
  798241  798244  798247  798250  798253  798256  798259  798262  798265  798268
  798271  798274  798277  798280  798283  798286  798289  798292  798295  798298
  798301  798304  798307  798310  798313  798316  798319  798322  798325  798328
  798331  798334  798337  798340  798343  798346  798349  798352  798355  798358
  798361  798364  798367  798370  798373  798376  798379  798382  798385  798388
  798391  798394  798397  798400  798403  798406  798409  798412  798415  798418
  798421  798424  798427  798430  798433  798436  798439  798442  798445  798448
  798451  798454  798457  798460  798463  798466  798469  798472  798475  798478
  798481  798484  798487  798490  798493  798496  798499  798502  798505  798508
  798511  798514  798517  798520  798523  798526  798529  798532  798535  798538
  798541  798544  798547  798550  798553  798556  798559  798562  798565  798568
  798571  798574  798577  798580  798583  798586  798589  798592  798595  798598
  798601  798604  798607  798610  798613  798616  798619  798622  798625  798628
  798631  798634  798637  798640  798643  798646  798649  798652  798655  798658
  798661  798664  798667  798670  798673  798676  798679  798682  798685  798688
  798691  798694  798697  798700  798703  798706  798709  798712  798715  798718
  798721  798724  798727  798730  798733  798736  798739  798742  798745  798748
  798751  798754  798757  798760  798763  798766  798769  798772  798775  798778
  798781  798784  798787  798790  798793  798796  798799  798802  798805  798808
  798811  798814  798817  798820  798823  798826  798829  798832  798835  798838
  798841  798844  798847  798850  798853  798856  798859  798862  798865  798868
  798871  798874  798877  798880  798883  798886  798889  798892  798895  798898
  798901  798904  798907  798910  798913  798916  798919  798922  798925  798928
  798931  798934  798937  798940  798943  798946  798949  798952  798955  798958
  798961  798964  798967  798970  798973  798976  798979  798982  798985  798988
  798991  798994  798997  799000  799003  799006  799009  799012  799015  799018
  799021  799024  799027  799030  799033  799036  799039  799042  799045  799048
  799051  799054  799057  799060  799063  799066  799069  799072  799075  799078
  799081  799084  799087  799090  799093  799096  799099  799102  799105  799108
  799111  799114  799117  799120  799123  799126  799129  799132  799135  799138
  799141  799144  799147  799150  799153  799156  799159  799162  799165  799168
  799171  799174  799177  799180  799183  799186  799189  799192  799195  799198
  799201  799204  799207  799210  799213  799216  799219  799222  799225  799228
  799231  799234  799237  799240  799243  799246  799249  799252  799255  799258
  799261  799264  799267  799270  799273  799276  799279  799282  799285  799288
  799291  799294  799297  799300  799303  799306  799309  799312  799315  799318
  799321  799324  799327  799330  799333  799336  799339  799342  799345  799348
  799351  799354  799357  799360  799363  799366  799369  799372  799375  799378
  799381  799384  799387  799390  799393  799396  799399  799402  799405  799408
  799411  799414  799417  799420  799423  799426  799429  799432  799435  799438
  799441  799444  799447  799450  799453  799456  799459  799462  799465  799468
  799471  799474  799477  799480  799483  799486  799489  799492  799495  799498
  799501  799504  799507  799510  799513  799516  799519  799522  799525  799528
  799531  799534  799537  799540  799543  799546  799549  799552  799555  799558
  799561  799564  799567  799570  799573  799576  799579  799582  799585  799588
  799591  799594  799597  799600  799603  799606  799609  799612  799615  799618
  799621  799624  799627  799630  799633  799636  799639  799642  799645  799648
  799651  799654  799657  799660  799663  799666  799669  799672  799675  799678
  799681  799684  799687  799690  799693  799696  799699  799702  799705  799708
  799711  799714  799717  799720  799723  799726  799729  799732  799735  799738
  799741  799744  799747  799750  799753  799756  799759  799762  799765  799768
  799771  799774  799777  799780  799783  799786  799789  799792  799795  799798
  799801  799804  799807  799810  799813  799816  799819  799822  799825  799828
  799831  799834  799837  799840  799843  799846  799849  799852  799855  799858
  799861  799864  799867  799870  799873  799876  799879  799882  799885  799888
  799891  799894  799897  799900  799903  799906  799909  799912  799915  799918
  799921  799924  799927  799930  799933  799936  799939  799942  799945  799948
  799951  799954  799957  799960  799963  799966  799969  799972  799975  799978
  799981  799984  799987  799990  799993  799996  799999  800002  800005  800008
  800011  800014  800017  800020  800023  800026  800029  800032  800035  800038
  800041  800044  800047  800050  800053  800056  800059  800062  800065  800068
  800071  800074  800077  800080  800083  800086  800089  800092  800095  800098
  800101  800104  800107  800110  800113  800116  800119  800122  800125  800128
  800131  800134  800137  800140  800143  800146  800149  800152  800155  800158
  800161  800164  800167  800170  800173  800176  800179  800182  800185  800188
  800191  800194  800197  800200  800203  800206  800209  800212  800215  800218
  800221  800224  800227  800230  800233  800236  800239  800242  800245  800248
  800251  800254  800257  800260  800263  800266  800269  800272  800275  800278
  800281  800284  800287  800290  800293  800296  800299  800302  800305  800308
  800311  800314  800317  800320  800323  800326  800329  800332  800335  800338
  800341  800344  800347  800350  800353  800356  800359  800362  800365  800368
  800371  800374  800377  800380  800383  800386  800389  800392  800395  800398
  800401  800404  800407  800410  800413  800416  800419  800422  800425  800428
  800431  800434  800437  800440  800443  800446  800449  800452  800455  800458
  800461  800464  800467  800470  800473  800476  800479  800482  800485  800488
  800491  800494  800497  800500  800503  800506  800509  800512  800515  800518
  800521  800524  800527  800530  800533  800536  800539  800542  800545  800548
  800551  800554  800557  800560  800563  800566  800569  800572  800575  800578
  800581  800584  800587  800590  800593  800596  800599  800602  800605  800608
  800611  800614  800617  800620  800623  800626  800629  800632  800635  800638
  800641  800644  800647  800650  800653  800656  800659  800662  800665  800668
  800671  800674  800677  800680  800683  800686  800689  800692  800695  800698
  800701  800704  800707  800710  800713  800716  800719  800722  800725  800728
  800731  800734  800737  800740  800743  800746  800749  800752  800755  800758
  800761  800764  800767  800770  800773  800776  800779  800782  800785  800788
  800791  800794  800797  800800  800803  800806  800809  800812  800815  800818
  800821  800824  800827  800830  800833  800836  800839  800842  800845  800848
  800851  800854  800857  800860  800863  800866  800869  800872  800875  800878
  800881  800884  800887  800890  800893  800896  800899  800902  800905  800908
  800911  800914  800917  800920  800923  800926  800929  800932  800935  800938
  800941  800944  800947  800950  800953  800956  800959  800962  800965  800968
  800971  800974  800977  800980  800983  800986  800989  800992  800995  800998
  801001  801004  801007  801010  801013  801016  801019  801022  801025  801028
  801031  801034  801037  801040  801043  801046  801049  801052  801055  801058
  801061  801064  801067  801070  801073  801076  801079  801082  801085  801088
  801091  801094  801097  801100  801103  801106  801109  801112  801115  801118
  801121  801124  801127  801130  801133  801136  801139  801142  801145  801148
  801151  801154  801157  801160  801163  801166  801169  801172  801175  801178
  801181  801184  801187  801190  801193  801196  801199  801202  801205  801208
  801211  801214  801217  801220  801223  801226  801229  801232  801235  801238
  801241  801244  801247  801250  801253  801256  801259  801262  801265  801268
  801271  801274  801277  801280  801283  801286  801289  801292  801295  801298
  801301  801304  801307  801310  801313  801316  801319  801322  801325  801328
  801331  801334  801337  801340  801343  801346  801349  801352  801355  801358
  801361  801364  801367  801370  801373  801376  801379  801382  801385  801388
  801391  801394  801397  801400  801403  801406  801409  801412  801415  801418
  801421  801424  801427  801430  801433  801436  801439  801442  801445  801448
  801451  801454  801457  801460  801463  801466  801469  801472  801475  801478
  801481  801484  801487  801490  801493  801496  801499  801502  801505  801508
  801511  801514  801517  801520  801523  801526  801529  801532  801535  801538
  801541  801544  801547  801550  801553  801556  801559  801562  801565  801568
  801571  801574  801577  801580  801583  801586  801589  801592  801595  801598
  801601  801604  801607  801610  801613  801616  801619  801622  801625  801628
  801631  801634  801637  801640  801643  801646  801649  801652  801655  801658
  801661  801664  801667  801670  801673  801676  801679  801682  801685  801688
  801691  801694  801697  801700  801703  801706  801709  801712  801715  801718
  801721  801724  801727  801730  801733  801736  801739  801742  801745  801748
  801751  801754  801757  801760  801763  801766  801769  801772  801775  801778
  801781  801784  801787  801790  801793  801796  801799  801802  801805  801808
  801811  801814  801817  801820  801823  801826  801829  801832  801835  801838
  801841  801844  801847  801850  801853  801856  801859  801862  801865  801868
  801871  801874  801877  801880  801883  801886  801889  801892  801895  801898
  801901  801904  801907  801910  801913  801916  801919  801922  801925  801928
  801931  801934  801937  801940  801943  801946  801949  801952  801955  801958
  801961  801964  801967  801970  801973  801976  801979  801982  801985  801988
  801991  801994  801997  802000  802003  802006  802009  802012  802015  802018
  802021  802024  802027  802030  802033  802036  802039  802042  802045  802048
  802051  802054  802057  802060  802063  802066  802069  802072  802075  802078
  802081  802084  802087  802090  802093  802096  802099  802102  802105  802108
  802111  802114  802117  802120  802123  802126  802129  802132  802135  802138
  802141  802144  802147  802150  802153  802156  802159  802162  802165  802168
  802171  802174  802177  802180  802183  802186  802189  802192  802195  802198
  802201  802204  802207  802210  802213  802216  802219  802222  802225  802228
  802231  802234  802237  802240  802243  802246  802249  802252  802255  802258
  802261  802264  802267  802270  802273  802276  802279  802282  802285  802288
  802291  802294  802297  802300  802303  802306  802309  802312  802315  802318
  802321  802324  802327  802330  802333  802336  802339  802342  802345  802348
  802351  802354  802357  802360  802363  802366  802369  802372  802375  802378
  802381  802384  802387  802390  802393  802396  802399  802402  802405  802408
  802411  802414  802417  802420  802423  802426  802429  802432  802435  802438
  802441  802444  802447  802450  802453  802456  802459  802462  802465  802468
  802471  802474  802477  802480  802483  802486  802489  802492  802495  802498
  802501  802504  802507  802510  802513  802516  802519  802522  802525  802528
  802531  802534  802537  802540  802543  802546  802549  802552  802555  802558
  802561  802564  802567  802570  802573  802576  802579  802582  802585  802588
  802591  802594  802597  802600  802603  802606  802609  802612  802615  802618
  802621  802624  802627  802630  802633  802636  802639  802642  802645  802648
  802651  802654  802657  802660  802663  802666  802669  802672  802675  802678
  802681  802684  802687  802690  802693  802696  802699  802702  802705  802708
  802711  802714  802717  802720  802723  802726  802729  802732  802735  802738
  802741  802744  802747  802750  802753  802756  802759  802762  802765  802768
  802771  802774  802777  802780  802783  802786  802789  802792  802795  802798
  802801  802804  802807  802810  802813  802816  802819  802822  802825  802828
  802831  802834  802837  802840  802843  802846  802849  802852  802855  802858
  802861  802864  802867  802870  802873  802876  802879  802882  802885  802888
  802891  802894  802897  802900  802903  802906  802909  802912  802915  802918
  802921  802924  802927  802930  802933  802936  802939  802942  802945  802948
  802951  802954  802957  802960  802963  802966  802969  802972  802975  802978
  802981  802984  802987  802990  802993  802996  802999  803002  803005  803008
  803011  803014  803017  803020  803023  803026  803029  803032  803035  803038
  803041  803044  803047  803050  803053  803056  803059  803062  803065  803068
  803071  803074  803077  803080  803083  803086  803089  803092  803095  803098
  803101  803104  803107  803110  803113  803116  803119  803122  803125  803128
  803131  803134  803137  803140  803143  803146  803149  803152  803155  803158
  803161  803164  803167  803170  803173  803176  803179  803182  803185  803188
  803191  803194  803197  803200  803203  803206  803209  803212  803215  803218
  803221  803224  803227  803230  803233  803236  803239  803242  803245  803248
  803251  803254  803257  803260  803263  803266  803269  803272  803275  803278
  803281  803284  803287  803290  803293  803296  803299  803302  803305  803308
  803311  803314  803317  803320  803323  803326  803329  803332  803335  803338
  803341  803344  803347  803350  803353  803356  803359  803362  803365  803368
  803371  803374  803377  803380  803383  803386  803389  803392  803395  803398
  803401  803404  803407  803410  803413  803416  803419  803422  803425  803428
  803431  803434  803437  803440  803443  803446  803449  803452  803455  803458
  803461  803464  803467  803470  803473  803476  803479  803482  803485  803488
  803491  803494  803497  803500  803503  803506  803509  803512  803515  803518
  803521  803524  803527  803530  803533  803536  803539  803542  803545  803548
  803551  803554  803557  803560  803563  803566  803569  803572  803575  803578
  803581  803584  803587  803590  803593  803596  803599  803602  803605  803608
  803611  803614  803617  803620  803623  803626  803629  803632  803635  803638
  803641  803644  803647  803650  803653  803656  803659  803662  803665  803668
  803671  803674  803677  803680  803683  803686  803689  803692  803695  803698
  803701  803704  803707  803710  803713  803716  803719  803722  803725  803728
  803731  803734  803737  803740  803743  803746  803749  803752  803755  803758
  803761  803764  803767  803770  803773  803776  803779  803782  803785  803788
  803791  803794  803797  803800  803803  803806  803809  803812  803815  803818
  803821  803824  803827  803830  803833  803836  803839  803842  803845  803848
  803851  803854  803857  803860  803863  803866  803869  803872  803875  803878
  803881  803884  803887  803890  803893  803896  803899  803902  803905  803908
  803911  803914  803917  803920  803923  803926  803929  803932  803935  803938
  803941  803944  803947  803950  803953  803956  803959  803962  803965  803968
  803971  803974  803977  803980  803983  803986  803989  803992  803995  803998
  804001  804004  804007  804010  804013  804016  804019  804022  804025  804028
  804031  804034  804037  804040  804043  804046  804049  804052  804055  804058
  804061  804064  804067  804070  804073  804076  804079  804082  804085  804088
  804091  804094  804097  804100  804103  804106  804109  804112  804115  804118
  804121  804124  804127  804130  804133  804136  804139  804142  804145  804148
  804151  804154  804157  804160  804163  804166  804169  804172  804175  804178
  804181  804184  804187  804190  804193  804196  804199  804202  804205  804208
  804211  804214  804217  804220  804223
%FLAG BOND_FORCE_CONSTANT                                                       
%FORMAT(5E16.8)                                                                 
  4.34000000E+02  3.37000000E+02  3.40000000E+02  3.10000000E+02  3.40000000E+02
  3.17000000E+02  6.56000000E+02  3.17000000E+02  6.56000000E+02  3.10000000E+02
  3.40000000E+02  3.10000000E+02  3.40000000E+02  4.90000000E+02  5.70000000E+02
  3.10000000E+02  3.17000000E+02  4.69000000E+02  3.67000000E+02  4.69000000E+02
  4.50000000E+02  5.53000000E+02  3.10000000E+02  3.40000000E+02  3.10000000E+02
  3.40000000E+02  3.67000000E+02  4.34000000E+02  3.10000000E+02  3.10000000E+02
  3.40000000E+02  3.37000000E+02  4.34000000E+02  4.81000000E+02  3.40000000E+02
  3.20000000E+02  3.10000000E+02  3.37000000E+02  3.40000000E+02  3.10000000E+02
  3.40000000E+02  3.20000000E+02  3.17000000E+02  2.27000000E+02  2.27000000E+02
  3.67000000E+02  3.40000000E+02  5.25000000E+02  2.30000000E+02  5.25000000E+02
  3.20000000E+02  3.40000000E+02  3.37000000E+02  4.40000000E+02  3.67000000E+02
  5.29000000E+02  4.14000000E+02  4.69000000E+02  4.83000000E+02  5.02000000E+02
  3.67000000E+02  4.61000000E+02  5.20000000E+02  4.36000000E+02  3.20000000E+02
  2.37000000E+02  2.74000000E+02  3.17000000E+02  4.10000000E+02  4.88000000E+02
  3.67000000E+02  4.77000000E+02  4.34000000E+02  5.18000000E+02  4.27000000E+02
  3.67000000E+02  3.17000000E+02  5.46000000E+02  4.28000000E+02  4.69000000E+02
  3.88000000E+02  4.47000000E+02  5.53000000E+02  5.53000000E+02
%FLAG BOND_EQUIL_VALUE                                                          
%FORMAT(5E16.8)                                                                 
  1.01000000E+00  1.44900000E+00  1.09000000E+00  1.52600000E+00  1.09000000E+00
  1.52200000E+00  1.25000000E+00  1.52200000E+00  1.25000000E+00  1.52600000E+00
  1.09000000E+00  1.52600000E+00  1.09000000E+00  1.33500000E+00  1.22900000E+00
  1.52600000E+00  1.51000000E+00  1.40000000E+00  1.08000000E+00  1.40900000E+00
  1.36400000E+00  9.60000000E-01  1.52600000E+00  1.09000000E+00  1.52600000E+00
  1.09000000E+00  1.47100000E+00  1.01000000E+00  1.52600000E+00  1.52600000E+00
  1.09000000E+00  1.46300000E+00  1.01000000E+00  1.34000000E+00  1.09000000E+00
  1.41000000E+00  1.52600000E+00  1.44900000E+00  1.09000000E+00  1.52600000E+00
  1.09000000E+00  1.41000000E+00  1.52200000E+00  1.81000000E+00  1.81000000E+00
  1.47100000E+00  1.09000000E+00  1.48000000E+00  1.61000000E+00  1.48000000E+00
  1.41000000E+00  1.09000000E+00  1.47500000E+00  1.37100000E+00  1.08000000E+00
  1.30400000E+00  1.39100000E+00  1.40400000E+00  1.33900000E+00  1.32400000E+00
  1.08000000E+00  1.35400000E+00  1.37000000E+00  1.37400000E+00  1.41000000E+00
  1.81000000E+00  1.33600000E+00  1.50400000E+00  1.39400000E+00  1.33500000E+00
  1.08000000E+00  1.34300000E+00  1.01000000E+00  1.37100000E+00  1.38100000E+00
  1.08000000E+00  1.49500000E+00  1.35200000E+00  1.38000000E+00  1.40000000E+00
  1.45900000E+00  1.41900000E+00  9.57200000E-01  1.51360000E+00
%FLAG ANGLE_FORCE_CONSTANT                                                      
%FORMAT(5E16.8)                                                                 
  5.00000000E+01  5.00000000E+01  8.00000000E+01  5.00000000E+01  5.00000000E+01
  3.50000000E+01  6.30000000E+01  5.00000000E+01  7.00000000E+01  8.00000000E+01
  6.30000000E+01  5.00000000E+01  6.30000000E+01  7.00000000E+01  8.00000000E+01
  7.00000000E+01  8.00000000E+01  5.00000000E+01  5.00000000E+01  4.00000000E+01
  5.00000000E+01  5.00000000E+01  3.50000000E+01  4.00000000E+01  6.30000000E+01
  5.00000000E+01  5.00000000E+01  8.00000000E+01  8.00000000E+01  8.00000000E+01
  5.00000000E+01  5.00000000E+01  6.30000000E+01  5.00000000E+01  7.00000000E+01
  5.00000000E+01  6.30000000E+01  6.30000000E+01  5.00000000E+01  7.00000000E+01
  5.00000000E+01  6.30000000E+01  6.30000000E+01  8.00000000E+01  5.00000000E+01
  5.00000000E+01  3.50000000E+01  4.00000000E+01  5.00000000E+01  4.00000000E+01
  5.00000000E+01  3.50000000E+01  8.00000000E+01  5.00000000E+01  5.00000000E+01
  3.50000000E+01  6.30000000E+01  3.50000000E+01  4.00000000E+01  5.00000000E+01
  5.00000000E+01  4.00000000E+01  4.00000000E+01  4.00000000E+01  5.00000000E+01
  5.00000000E+01  5.00000000E+01  3.50000000E+01  8.00000000E+01  5.00000000E+01
  5.00000000E+01  5.00000000E+01  5.00000000E+01  7.00000000E+01  3.50000000E+01
  5.00000000E+01  5.00000000E+01  5.00000000E+01  5.00000000E+01  5.00000000E+01
  5.50000000E+01  4.00000000E+01  5.00000000E+01  6.30000000E+01  5.00000000E+01
  3.50000000E+01  8.00000000E+01  5.00000000E+01  5.00000000E+01  4.00000000E+01
  5.00000000E+01  4.00000000E+01  5.00000000E+01  5.00000000E+01  3.50000000E+01
  5.00000000E+01  5.00000000E+01  5.50000000E+01  6.30000000E+01  5.00000000E+01
  8.00000000E+01  7.00000000E+01  3.50000000E+01  5.00000000E+01  5.00000000E+01
  5.00000000E+01  6.20000000E+01  5.00000000E+01  5.00000000E+01  5.00000000E+01
  3.50000000E+01  8.00000000E+01  5.00000000E+01  1.40000000E+02  1.00000000E+02
  1.26850000E+01  1.00000000E+02  1.40000000E+02  4.50000000E+01  1.00000000E+02
  5.00000000E+01  5.00000000E+01  6.00000000E+01  5.00000000E+01  5.00000000E+01
  5.00000000E+01  7.00000000E+01  5.00000000E+01  7.00000000E+01  5.00000000E+01
  7.00000000E+01  7.00000000E+01  7.00000000E+01  7.00000000E+01  7.00000000E+01
  7.00000000E+01  7.00000000E+01  5.00000000E+01  7.00000000E+01  7.00000000E+01
  7.00000000E+01  7.00000000E+01  7.00000000E+01  6.30000000E+01  7.00000000E+01
  7.00000000E+01  5.00000000E+01  5.00000000E+01  5.50000000E+01  5.00000000E+01
  5.00000000E+01  6.30000000E+01  5.00000000E+01  5.00000000E+01  4.30000000E+01
  6.30000000E+01  5.00000000E+01  7.00000000E+01  7.00000000E+01  5.00000000E+01
  7.00000000E+01  5.00000000E+01  7.00000000E+01  5.00000000E+01  7.00000000E+01
  7.00000000E+01  7.00000000E+01  5.00000000E+01  5.00000000E+01  5.00000000E+01
  6.30000000E+01  5.00000000E+01  7.00000000E+01  5.00000000E+01  7.00000000E+01
  7.00000000E+01  5.00000000E+01  6.30000000E+01  7.00000000E+01  5.00000000E+01
  6.30000000E+01  6.30000000E+01  6.30000000E+01  7.00000000E+01  6.30000000E+01
  7.00000000E+01  6.30000000E+01  6.30000000E+01  5.00000000E+01  8.00000000E+01
  5.00000000E+01
%FLAG ANGLE_EQUIL_VALUE                                                         
%FORMAT(5E16.8)                                                                 
  2.06018753E+00  1.91113635E+00  1.91462701E+00  1.91113635E+00  1.91113635E+00
  1.91113635E+00  1.93906163E+00  1.91113635E+00  2.04203610E+00  2.19911580E+00
  1.92160833E+00  1.91113635E+00  1.93906163E+00  2.04203610E+00  2.19911580E+00
  2.03505478E+00  1.91462701E+00  1.91113635E+00  1.91113635E+00  1.91113635E+00
  1.91113635E+00  1.91113635E+00  1.91113635E+00  1.91113635E+00  1.93906163E+00
  2.09439600E+00  2.12755727E+00  2.10137732E+00  2.14501057E+00  1.91462701E+00
  1.91113635E+00  1.91113635E+00  1.98967620E+00  1.91113635E+00  2.09439600E+00
  2.09439600E+00  2.09439600E+00  2.09439600E+00  2.09439600E+00  2.09439600E+00
  1.97222290E+00  2.09439600E+00  1.93906163E+00  1.91462701E+00  1.91113635E+00
  1.91113635E+00  1.91113635E+00  1.91113635E+00  1.91113635E+00  1.91113635E+00
  1.91113635E+00  1.91113635E+00  1.94080696E+00  1.91113635E+00  1.91113635E+00
  1.91113635E+00  1.93906163E+00  1.91113635E+00  1.91113635E+00  1.91113635E+00
  1.91113635E+00  1.91113635E+00  1.91113635E+00  1.91113635E+00  1.91113635E+00
  1.91113635E+00  1.91113635E+00  1.91113635E+00  1.94080696E+00  1.91113635E+00
  2.06647072E+00  2.15024656E+00  2.09439600E+00  2.09439600E+00  2.09439600E+00
  1.91113635E+00  1.91113635E+00  1.91113635E+00  1.91113635E+00  1.91113635E+00
  1.89368305E+00  1.91113635E+00  1.91113635E+00  1.93906163E+00  1.91113635E+00
  1.91113635E+00  1.91462701E+00  1.91113635E+00  1.91113635E+00  1.91113635E+00
  2.05948940E+00  1.91113635E+00  2.12755727E+00  1.91113635E+00  1.91113635E+00
  1.91113635E+00  1.91113635E+00  1.89368305E+00  1.93906163E+00  1.91113635E+00
  2.10137732E+00  2.03505478E+00  2.09439600E+00  1.91113635E+00  2.00189351E+00
  1.91113635E+00  1.72613137E+00  1.91113635E+00  1.91113635E+00  1.91113635E+00
  1.91113635E+00  1.94080696E+00  1.91113635E+00  2.09265067E+00  1.88897066E+00
  2.61799500E+00  1.88897066E+00  2.09265067E+00  1.79070858E+00  2.10312265E+00
  1.91113635E+00  1.91113635E+00  1.91113635E+00  1.91113635E+00  1.91113635E+00
  1.91113635E+00  2.24798504E+00  2.14762857E+00  1.98793087E+00  2.14762857E+00
  1.81165254E+00  1.85354046E+00  2.31081692E+00  2.15548255E+00  2.04727209E+00
  2.08217869E+00  2.06996138E+00  2.01498349E+00  2.25322103E+00  2.22878641E+00
  2.20260646E+00  1.93731630E+00  1.92684432E+00  2.04727209E+00  2.19562514E+00
  1.83957782E+00  1.91113635E+00  1.91113635E+00  1.89368305E+00  1.91113635E+00
  1.91113635E+00  1.93906163E+00  1.89542838E+00  1.91113635E+00  1.67551680E+00
  1.97396823E+00  1.91113635E+00  2.09439600E+00  2.04203610E+00  2.09439600E+00
  2.09439600E+00  2.09439600E+00  2.09439600E+00  2.09439600E+00  2.09439600E+00
  2.09439600E+00  2.09439600E+00  2.09439600E+00  2.09439600E+00  2.09439600E+00
  2.01760148E+00  1.91113635E+00  2.18166250E+00  2.09439600E+00  1.89717371E+00
  1.94778828E+00  2.14850123E+00  1.89891904E+00  2.31779824E+00  2.09439600E+00
  2.09439600E+00  2.35445017E+00  2.02807346E+00  2.24449438E+00  1.85703112E+00
  1.82212452E+00  2.14151991E+00  2.09439600E+00  2.09439600E+00  1.94080696E+00
  1.91113635E+00
%FLAG DIHEDRAL_FORCE_CONSTANT                                                   
%FORMAT(5E16.8)                                                                 
  0.00000000E+00  1.55555556E-01  2.15400000E+00  6.47000000E-01  5.80000000E-02
  8.90000000E-02  0.00000000E+00  7.69000000E-01  0.00000000E+00  3.10000000E-02
  4.24000000E-01  4.59000000E-01  1.54000000E-01  4.50000000E-01  1.58000000E+00
  5.50000000E-01  0.00000000E+00  2.50000000E+00  2.00000000E-01  2.00000000E-01
  4.00000000E-01  3.37000000E-01  2.16000000E-01  1.48000000E-01  1.00000000E-03
  1.60000000E-01  1.50000000E-01  4.06000000E-01  2.89000000E-01  1.12000000E-01
  2.00000000E+00  1.80000000E+00  8.00000000E-01  2.70000000E-01  4.20000000E-01
  8.00000000E-01  8.00000000E-02  1.20000000E-02  2.90000000E-01  1.92000000E-01
  7.00000000E-03  6.90000000E-02  4.80000000E-02  3.62500000E+00  8.83000000E-01
  6.50000000E-02  5.50000000E-02  4.69000000E-01  1.20000000E-02  2.00000000E-01
  2.50000000E-01  1.80000000E-01  9.80000000E-02  2.59000000E-01  1.44000000E-01
  7.30000000E-02  3.79000000E-01  2.70000000E-02  1.42000000E-01  1.79000000E-01
  7.06000000E-01  6.20000000E-01  1.90000000E-01  3.10000000E-01  1.44000000E-01
  1.13000000E-01  9.70000000E-02  4.47000000E-01  5.30000000E-02  1.07000000E-01
  2.30000000E-01  2.02000000E-01  7.70000000E-02  2.24000000E-01  1.62000000E-01
  7.35000000E-01  1.15000000E-01  2.40000000E+00  6.74000000E-01  6.00000000E-03
  3.15000000E-01  9.50000000E-02  2.50000000E-01  6.00000000E-03  2.51000000E-01
  2.36000000E-01  1.30000000E-02  1.66666667E-01  6.43000000E-01  7.90000000E-02
  4.80000000E-02  6.97000000E-01  1.19000000E-01  1.56000000E-01  1.00000000E-01
  1.84000000E-01  7.80000000E-02  1.36700000E+00  2.22000000E-01  6.08000000E-01
  5.60000000E-02  3.90000000E-01  6.40000000E-02  4.21000000E-01  3.93000000E-01
  1.45000000E-01  2.00000000E+00  6.66000000E-01  2.46000000E-01  4.01000000E-01
  1.60000000E-01  2.11000000E-01  4.44000000E-01  2.67000000E-01  7.00000000E-03
  6.61000000E-01  2.18000000E-01  1.29000000E-01  1.96000000E-01  8.30000000E-02
  4.12000000E-01  1.38000000E-01  6.09000000E-01  8.45000000E-01  8.50000000E-02
  4.20000000E-02  4.17000000E-01  2.45000000E-01  1.60000000E-02  2.80000000E-02
  2.47000000E-01  4.42000000E-01  4.14000000E-01  5.70000000E-02  3.33333333E-01
 -8.50000000E-02 -3.54500000E-01  8.97000000E-01 -1.56000000E+00 -4.06000000E-01
  5.89500000E-01  3.50000000E-02  3.83333333E-01  1.17500000E+00  1.00000000E-01
  3.83000000E-01  6.50000000E-01  2.50000000E+00  1.70000000E+00  5.45000000E+00
  1.00000000E+01  1.65000000E+00  2.55000000E+00  3.50000000E+00  4.80000000E+00
  4.15000000E+00  6.80000000E+00  6.88000000E-01  2.97000000E-01  3.30000000E-02
  5.90000000E-02  8.28000000E-01  4.85000000E-01  3.01000000E-01  8.00000000E-03
  1.04600000E+00  3.03000000E-01  1.07000000E-01  1.54000000E-01  4.86000000E-01
  2.51000000E-01  3.30000000E-02  9.20000000E-02  6.12000000E-01  2.52000000E-01
  3.00000000E-02  2.50000000E-01  2.69000000E-01  3.37000000E-01  7.50000000E-02
  3.06000000E-01  2.21000000E-01  2.19000000E-01  6.90000000E-01  2.04000000E-01
  7.40000000E-01  4.70000000E-02  1.50000000E+00  5.00000000E+00  5.37500000E+00
  2.32500000E+00  1.43000000E-01  2.44000000E-01  2.50000000E-02  7.90000000E-02
  3.13000000E-01  2.34000000E-01  3.10000000E-02  6.52500000E+00  3.00000000E+00
  1.67500000E+00  1.52500000E+00  3.65000000E-01  4.08000000E-01  8.19000000E-01
  9.50000000E-02  1.70000000E-02  3.53000000E-01  7.40000000E-02  1.10000000E+00
  1.05000000E+01  1.00000000E+00
%FLAG DIHEDRAL_PERIODICITY                                                      
%FORMAT(5E16.8)                                                                 
  2.00000000E+00  3.00000000E+00  1.00000000E+00  2.00000000E+00  3.00000000E+00
  4.00000000E+00  1.00000000E+00  2.00000000E+00  3.00000000E+00  4.00000000E+00
  1.00000000E+00  2.00000000E+00  4.00000000E+00  1.00000000E+00  2.00000000E+00
  3.00000000E+00  4.00000000E+00  2.00000000E+00  1.00000000E+00  2.00000000E+00
  3.00000000E+00  1.00000000E+00  2.00000000E+00  3.00000000E+00  4.00000000E+00
  3.00000000E+00  3.00000000E+00  1.00000000E+00  2.00000000E+00  4.00000000E+00
  1.00000000E+00  2.00000000E+00  3.00000000E+00  2.00000000E+00  3.00000000E+00
  1.00000000E+00  3.00000000E+00  1.00000000E+00  2.00000000E+00  3.00000000E+00
  4.00000000E+00  2.00000000E+00  4.00000000E+00  2.00000000E+00  2.00000000E+00
  4.00000000E+00  1.00000000E+00  2.00000000E+00  4.00000000E+00  1.00000000E+00
  2.00000000E+00  3.00000000E+00  1.00000000E+00  2.00000000E+00  3.00000000E+00
  4.00000000E+00  1.00000000E+00  2.00000000E+00  3.00000000E+00  4.00000000E+00
  1.00000000E+00  2.00000000E+00  4.00000000E+00  1.00000000E+00  2.00000000E+00
  3.00000000E+00  4.00000000E+00  1.00000000E+00  2.00000000E+00  3.00000000E+00
  4.00000000E+00  1.00000000E+00  2.00000000E+00  4.00000000E+00  1.00000000E+00
  2.00000000E+00  4.00000000E+00  2.00000000E+00  1.00000000E+00  2.00000000E+00
  3.00000000E+00  4.00000000E+00  1.00000000E+00  1.00000000E+00  2.00000000E+00
  3.00000000E+00  4.00000000E+00  3.00000000E+00  1.00000000E+00  2.00000000E+00
  4.00000000E+00  1.00000000E+00  2.00000000E+00  4.00000000E+00  1.00000000E+00
  2.00000000E+00  4.00000000E+00  1.00000000E+00  2.00000000E+00  3.00000000E+00
  4.00000000E+00  2.00000000E+00  4.00000000E+00  1.00000000E+00  2.00000000E+00
  4.00000000E+00  2.00000000E+00  1.00000000E+00  2.00000000E+00  3.00000000E+00
  4.00000000E+00  1.00000000E+00  2.00000000E+00  3.00000000E+00  4.00000000E+00
  1.00000000E+00  2.00000000E+00  4.00000000E+00  1.00000000E+00  2.00000000E+00
  3.00000000E+00  4.00000000E+00  1.00000000E+00  2.00000000E+00  3.00000000E+00
  4.00000000E+00  1.00000000E+00  2.00000000E+00  3.00000000E+00  4.00000000E+00
  1.00000000E+00  2.00000000E+00  3.00000000E+00  4.00000000E+00  3.00000000E+00
  3.00000000E+00  2.00000000E+00  1.00000000E+00  1.00000000E+00  2.00000000E+00
  3.00000000E+00  3.00000000E+00  3.00000000E+00  2.00000000E+00  2.00000000E+00
  3.00000000E+00  2.00000000E+00  1.00000000E+00  2.00000000E+00  2.00000000E+00
  2.00000000E+00  2.00000000E+00  2.00000000E+00  2.00000000E+00  2.00000000E+00
  2.00000000E+00  2.00000000E+00  1.00000000E+00  2.00000000E+00  3.00000000E+00
  4.00000000E+00  1.00000000E+00  2.00000000E+00  3.00000000E+00  4.00000000E+00
  1.00000000E+00  2.00000000E+00  4.00000000E+00  1.00000000E+00  2.00000000E+00
  3.00000000E+00  4.00000000E+00  1.00000000E+00  2.00000000E+00  3.00000000E+00
  4.00000000E+00  3.00000000E+00  1.00000000E+00  2.00000000E+00  4.00000000E+00
  1.00000000E+00  2.00000000E+00  3.00000000E+00  1.00000000E+00  2.00000000E+00
  3.00000000E+00  4.00000000E+00  2.00000000E+00  2.00000000E+00  2.00000000E+00
  2.00000000E+00  1.00000000E+00  2.00000000E+00  4.00000000E+00  1.00000000E+00
  2.00000000E+00  3.00000000E+00  4.00000000E+00  2.00000000E+00  2.00000000E+00
  2.00000000E+00  2.00000000E+00  1.00000000E+00  2.00000000E+00  3.00000000E+00
  4.00000000E+00  1.00000000E+00  2.00000000E+00  4.00000000E+00  2.00000000E+00
  2.00000000E+00  2.00000000E+00
%FLAG DIHEDRAL_PHASE                                                            
%FORMAT(5E16.8)                                                                 
  0.00000000E+00  0.00000000E+00  3.14159400E+00  3.14159400E+00  0.00000000E+00
  0.00000000E+00  0.00000000E+00  3.14159400E+00  0.00000000E+00  3.14159400E+00
  0.00000000E+00  3.14159400E+00  0.00000000E+00  3.14159400E+00  3.14159400E+00
  3.14159400E+00  0.00000000E+00  3.14159400E+00  0.00000000E+00  0.00000000E+00
  0.00000000E+00  0.00000000E+00  3.14159400E+00  0.00000000E+00  3.14159400E+00
  0.00000000E+00  0.00000000E+00  3.14159400E+00  3.14159400E+00  0.00000000E+00
  0.00000000E+00  0.00000000E+00  0.00000000E+00  0.00000000E+00  0.00000000E+00
  0.00000000E+00  3.14159400E+00  3.14159400E+00  3.14159400E+00  0.00000000E+00
  3.14159400E+00  3.14159400E+00  3.14159400E+00  3.14159400E+00  3.14159400E+00
  0.00000000E+00  0.00000000E+00  3.14159400E+00  3.14159400E+00  3.14159400E+00
  3.14159400E+00  0.00000000E+00  0.00000000E+00  3.14159400E+00  0.00000000E+00
  0.00000000E+00  0.00000000E+00  3.14159400E+00  0.00000000E+00  0.00000000E+00
  0.00000000E+00  3.14159400E+00  0.00000000E+00  0.00000000E+00  3.14159400E+00
  0.00000000E+00  3.14159400E+00  0.00000000E+00  0.00000000E+00  0.00000000E+00
  0.00000000E+00  0.00000000E+00  3.14159400E+00  0.00000000E+00  0.00000000E+00
  3.14159400E+00  0.00000000E+00  3.14159400E+00  0.00000000E+00  0.00000000E+00
  0.00000000E+00  0.00000000E+00  0.00000000E+00  3.14159400E+00  0.00000000E+00
  0.00000000E+00  0.00000000E+00  0.00000000E+00  0.00000000E+00  3.14159400E+00
  0.00000000E+00  3.14159400E+00  3.14159400E+00  0.00000000E+00  3.14159400E+00
  3.14159400E+00  0.00000000E+00  3.14159400E+00  3.14159400E+00  3.14159400E+00
  3.14159400E+00  3.14159400E+00  0.00000000E+00  3.14159400E+00  3.14159400E+00
  0.00000000E+00  0.00000000E+00  0.00000000E+00  3.14159400E+00  0.00000000E+00
  0.00000000E+00  0.00000000E+00  0.00000000E+00  0.00000000E+00  0.00000000E+00
  3.14159400E+00  3.14159400E+00  0.00000000E+00  3.14159400E+00  0.00000000E+00
  3.14159400E+00  0.00000000E+00  3.14159400E+00  3.14159400E+00  3.14159400E+00
  0.00000000E+00  0.00000000E+00  0.00000000E+00  0.00000000E+00  0.00000000E+00
  3.14159400E+00  0.00000000E+00  0.00000000E+00  0.00000000E+00  0.00000000E+00
  0.00000000E+00  0.00000000E+00  0.00000000E+00  0.00000000E+00  0.00000000E+00
  0.00000000E+00  0.00000000E+00  0.00000000E+00  0.00000000E+00  3.14159400E+00
  0.00000000E+00  0.00000000E+00  0.00000000E+00  3.14159400E+00  3.14159400E+00
  3.14159400E+00  3.14159400E+00  3.14159400E+00  3.14159400E+00  3.14159400E+00
  3.14159400E+00  3.14159400E+00  3.14159400E+00  3.14159400E+00  0.00000000E+00
  0.00000000E+00  3.14159400E+00  3.14159400E+00  3.14159400E+00  0.00000000E+00
  0.00000000E+00  3.14159400E+00  0.00000000E+00  0.00000000E+00  3.14159400E+00
  0.00000000E+00  0.00000000E+00  0.00000000E+00  0.00000000E+00  0.00000000E+00
  0.00000000E+00  0.00000000E+00  3.14159400E+00  3.14159400E+00  0.00000000E+00
  3.14159400E+00  3.14159400E+00  0.00000000E+00  0.00000000E+00  0.00000000E+00
  0.00000000E+00  3.14159400E+00  3.14159400E+00  3.14159400E+00  3.14159400E+00
  3.14159400E+00  3.14159400E+00  3.14159400E+00  0.00000000E+00  0.00000000E+00
  3.14159400E+00  0.00000000E+00  0.00000000E+00  3.14159400E+00  3.14159400E+00
  3.14159400E+00  3.14159400E+00  0.00000000E+00  0.00000000E+00  0.00000000E+00
  3.14159400E+00  3.14159400E+00  3.14159400E+00  0.00000000E+00  3.14159400E+00
  3.14159400E+00  3.14159400E+00
%FLAG SCEE_SCALE_FACTOR                                                         
%FORMAT(5E16.8)                                                                 
  1.20000000E+00  1.20000000E+00  1.20000000E+00  1.20000000E+00  1.20000000E+00
  1.20000000E+00  1.20000000E+00  1.20000000E+00  1.20000000E+00  1.20000000E+00
  1.20000000E+00  1.20000000E+00  1.20000000E+00  1.20000000E+00  1.20000000E+00
  1.20000000E+00  1.20000000E+00  1.20000000E+00  1.20000000E+00  1.20000000E+00
  1.20000000E+00  1.20000000E+00  1.20000000E+00  1.20000000E+00  1.20000000E+00
  1.20000000E+00  1.20000000E+00  1.20000000E+00  1.20000000E+00  1.20000000E+00
  1.20000000E+00  1.20000000E+00  1.20000000E+00  1.20000000E+00  1.20000000E+00
  1.20000000E+00  1.20000000E+00  1.20000000E+00  1.20000000E+00  1.20000000E+00
  1.20000000E+00  1.20000000E+00  1.20000000E+00  1.20000000E+00  1.20000000E+00
  1.20000000E+00  1.20000000E+00  1.20000000E+00  1.20000000E+00  1.20000000E+00
  1.20000000E+00  1.20000000E+00  1.20000000E+00  1.20000000E+00  1.20000000E+00
  1.20000000E+00  1.20000000E+00  1.20000000E+00  1.20000000E+00  1.20000000E+00
  1.20000000E+00  1.20000000E+00  1.20000000E+00  1.20000000E+00  1.20000000E+00
  1.20000000E+00  1.20000000E+00  1.20000000E+00  1.20000000E+00  1.20000000E+00
  1.20000000E+00  1.20000000E+00  1.20000000E+00  1.20000000E+00  1.20000000E+00
  1.20000000E+00  1.20000000E+00  1.20000000E+00  1.20000000E+00  1.20000000E+00
  1.20000000E+00  1.20000000E+00  1.20000000E+00  1.20000000E+00  1.20000000E+00
  1.20000000E+00  1.20000000E+00  1.20000000E+00  1.20000000E+00  1.20000000E+00
  1.20000000E+00  1.20000000E+00  1.20000000E+00  1.20000000E+00  1.20000000E+00
  1.20000000E+00  1.20000000E+00  1.20000000E+00  1.20000000E+00  1.20000000E+00
  1.20000000E+00  1.20000000E+00  1.20000000E+00  1.20000000E+00  1.20000000E+00
  1.20000000E+00  1.20000000E+00  1.20000000E+00  1.20000000E+00  1.20000000E+00
  1.20000000E+00  1.20000000E+00  1.20000000E+00  1.20000000E+00  1.20000000E+00
  1.20000000E+00  1.20000000E+00  1.20000000E+00  1.20000000E+00  1.20000000E+00
  1.20000000E+00  1.20000000E+00  1.20000000E+00  1.20000000E+00  1.20000000E+00
  1.20000000E+00  1.20000000E+00  1.20000000E+00  1.20000000E+00  1.20000000E+00
  1.20000000E+00  1.20000000E+00  1.20000000E+00  1.20000000E+00  1.20000000E+00
  1.20000000E+00  1.20000000E+00  1.20000000E+00  1.20000000E+00  1.20000000E+00
  1.20000000E+00  1.20000000E+00  1.20000000E+00  1.20000000E+00  1.20000000E+00
  1.20000000E+00  1.20000000E+00  1.20000000E+00  1.20000000E+00  1.20000000E+00
  1.20000000E+00  1.20000000E+00  1.20000000E+00  1.20000000E+00  1.20000000E+00
  1.20000000E+00  1.20000000E+00  1.20000000E+00  1.20000000E+00  1.20000000E+00
  1.20000000E+00  1.20000000E+00  1.20000000E+00  1.20000000E+00  1.20000000E+00
  1.20000000E+00  1.20000000E+00  1.20000000E+00  1.20000000E+00  1.20000000E+00
  1.20000000E+00  1.20000000E+00  1.20000000E+00  1.20000000E+00  1.20000000E+00
  1.20000000E+00  1.20000000E+00  1.20000000E+00  1.20000000E+00  1.20000000E+00
  1.20000000E+00  1.20000000E+00  1.20000000E+00  1.20000000E+00  1.20000000E+00
  1.20000000E+00  1.20000000E+00  1.20000000E+00  1.20000000E+00  1.20000000E+00
  1.20000000E+00  1.20000000E+00  1.20000000E+00  1.20000000E+00  1.20000000E+00
  1.20000000E+00  1.20000000E+00  1.20000000E+00  1.20000000E+00  1.20000000E+00
  1.20000000E+00  1.20000000E+00  1.20000000E+00  1.20000000E+00  1.20000000E+00
  1.20000000E+00  1.20000000E+00  1.20000000E+00  1.20000000E+00  0.00000000E+00
  0.00000000E+00  0.00000000E+00
%FLAG SCNB_SCALE_FACTOR                                                         
%FORMAT(5E16.8)                                                                 
  2.00000000E+00  2.00000000E+00  2.00000000E+00  2.00000000E+00  2.00000000E+00
  2.00000000E+00  2.00000000E+00  2.00000000E+00  2.00000000E+00  2.00000000E+00
  2.00000000E+00  2.00000000E+00  2.00000000E+00  2.00000000E+00  2.00000000E+00
  2.00000000E+00  2.00000000E+00  2.00000000E+00  2.00000000E+00  2.00000000E+00
  2.00000000E+00  2.00000000E+00  2.00000000E+00  2.00000000E+00  2.00000000E+00
  2.00000000E+00  2.00000000E+00  2.00000000E+00  2.00000000E+00  2.00000000E+00
  2.00000000E+00  2.00000000E+00  2.00000000E+00  2.00000000E+00  2.00000000E+00
  2.00000000E+00  2.00000000E+00  2.00000000E+00  2.00000000E+00  2.00000000E+00
  2.00000000E+00  2.00000000E+00  2.00000000E+00  2.00000000E+00  2.00000000E+00
  2.00000000E+00  2.00000000E+00  2.00000000E+00  2.00000000E+00  2.00000000E+00
  2.00000000E+00  2.00000000E+00  2.00000000E+00  2.00000000E+00  2.00000000E+00
  2.00000000E+00  2.00000000E+00  2.00000000E+00  2.00000000E+00  2.00000000E+00
  2.00000000E+00  2.00000000E+00  2.00000000E+00  2.00000000E+00  2.00000000E+00
  2.00000000E+00  2.00000000E+00  2.00000000E+00  2.00000000E+00  2.00000000E+00
  2.00000000E+00  2.00000000E+00  2.00000000E+00  2.00000000E+00  2.00000000E+00
  2.00000000E+00  2.00000000E+00  2.00000000E+00  2.00000000E+00  2.00000000E+00
  2.00000000E+00  2.00000000E+00  2.00000000E+00  2.00000000E+00  2.00000000E+00
  2.00000000E+00  2.00000000E+00  2.00000000E+00  2.00000000E+00  2.00000000E+00
  2.00000000E+00  2.00000000E+00  2.00000000E+00  2.00000000E+00  2.00000000E+00
  2.00000000E+00  2.00000000E+00  2.00000000E+00  2.00000000E+00  2.00000000E+00
  2.00000000E+00  2.00000000E+00  2.00000000E+00  2.00000000E+00  2.00000000E+00
  2.00000000E+00  2.00000000E+00  2.00000000E+00  2.00000000E+00  2.00000000E+00
  2.00000000E+00  2.00000000E+00  2.00000000E+00  2.00000000E+00  2.00000000E+00
  2.00000000E+00  2.00000000E+00  2.00000000E+00  2.00000000E+00  2.00000000E+00
  2.00000000E+00  2.00000000E+00  2.00000000E+00  2.00000000E+00  2.00000000E+00
  2.00000000E+00  2.00000000E+00  2.00000000E+00  2.00000000E+00  2.00000000E+00
  2.00000000E+00  2.00000000E+00  2.00000000E+00  2.00000000E+00  2.00000000E+00
  2.00000000E+00  2.00000000E+00  2.00000000E+00  2.00000000E+00  2.00000000E+00
  2.00000000E+00  2.00000000E+00  2.00000000E+00  2.00000000E+00  2.00000000E+00
  2.00000000E+00  2.00000000E+00  2.00000000E+00  2.00000000E+00  2.00000000E+00
  2.00000000E+00  2.00000000E+00  2.00000000E+00  2.00000000E+00  2.00000000E+00
  2.00000000E+00  2.00000000E+00  2.00000000E+00  2.00000000E+00  2.00000000E+00
  2.00000000E+00  2.00000000E+00  2.00000000E+00  2.00000000E+00  2.00000000E+00
  2.00000000E+00  2.00000000E+00  2.00000000E+00  2.00000000E+00  2.00000000E+00
  2.00000000E+00  2.00000000E+00  2.00000000E+00  2.00000000E+00  2.00000000E+00
  2.00000000E+00  2.00000000E+00  2.00000000E+00  2.00000000E+00  2.00000000E+00
  2.00000000E+00  2.00000000E+00  2.00000000E+00  2.00000000E+00  2.00000000E+00
  2.00000000E+00  2.00000000E+00  2.00000000E+00  2.00000000E+00  2.00000000E+00
  2.00000000E+00  2.00000000E+00  2.00000000E+00  2.00000000E+00  2.00000000E+00
  2.00000000E+00  2.00000000E+00  2.00000000E+00  2.00000000E+00  2.00000000E+00
  2.00000000E+00  2.00000000E+00  2.00000000E+00  2.00000000E+00  2.00000000E+00
  2.00000000E+00  2.00000000E+00  2.00000000E+00  2.00000000E+00  0.00000000E+00
  0.00000000E+00  0.00000000E+00
%FLAG SOLTY                                                                     
%FORMAT(5E16.8)                                                                 
  0.00000000E+00  0.00000000E+00  0.00000000E+00  0.00000000E+00  0.00000000E+00
  0.00000000E+00  0.00000000E+00  0.00000000E+00  0.00000000E+00  0.00000000E+00
  0.00000000E+00  0.00000000E+00  0.00000000E+00  0.00000000E+00  0.00000000E+00
  0.00000000E+00  0.00000000E+00  0.00000000E+00  0.00000000E+00  0.00000000E+00
  0.00000000E+00  0.00000000E+00  0.00000000E+00  0.00000000E+00  0.00000000E+00
  0.00000000E+00  0.00000000E+00  0.00000000E+00  0.00000000E+00  0.00000000E+00
  0.00000000E+00  0.00000000E+00  0.00000000E+00  0.00000000E+00  0.00000000E+00
  0.00000000E+00  0.00000000E+00  0.00000000E+00  0.00000000E+00  0.00000000E+00
  0.00000000E+00  0.00000000E+00  0.00000000E+00  0.00000000E+00  0.00000000E+00
  0.00000000E+00
%FLAG LENNARD_JONES_ACOEF                                                       
%FORMAT(5E16.8)                                                                 
  9.44293233E+05  2.12601181E+03  1.39982777E-01  9.95480466E+05  2.56678134E+03
  1.04308023E+06  2.01791425E+04  9.14716912E+00  2.27401052E+04  2.01823541E+02
  8.96776989E+04  1.07193646E+02  9.71708117E+04  1.41077189E+03  7.51607703E+03
  8.82619071E+05  2.27577561E+03  9.24822270E+05  2.01619733E+04  8.61541883E+04
  8.19971662E+05  6.06829342E+05  1.02595236E+03  6.47841731E+05  1.12780457E+04
  5.44261042E+04  5.74393458E+05  3.79876399E+05  6.20665997E+04  5.94667300E+01
  6.78771368E+04  8.79040886E+02  4.98586848E+03  6.01816484E+04  3.69471530E+04
  3.25969625E+03  7.91627154E+04  8.90987508E+01  8.59947003E+04  1.21014911E+03
  6.55825601E+03  7.62451550E+04  4.77908183E+04  4.33325458E+03  5.71629601E+03
  2.01562190E+06  5.97860700E+03  2.09861767E+06  4.93469320E+04  2.02461849E+05
  1.86068943E+06  1.32911052E+06  1.42791446E+05  1.79647996E+05  4.19430400E+06
  7.44975864E+05  1.40467023E+03  7.91544157E+05  1.45985502E+04  6.82786631E+04
  7.01803794E+05  4.71003287E+05  4.66922514E+04  6.00750218E+04  1.61587928E+06
  5.81803229E+05  0.00000000E+00  0.00000000E+00  0.00000000E+00  0.00000000E+00
  0.00000000E+00  0.00000000E+00  0.00000000E+00  0.00000000E+00  0.00000000E+00
  0.00000000E+00  0.00000000E+00  0.00000000E+00  6.58473870E+04  6.63368273E+01
  7.18621074E+04  9.55000044E+02  5.34045360E+03  6.37148278E+04  3.93690817E+04
  3.50301067E+03  4.64559155E+03  1.50848032E+05  4.96707306E+04  0.00000000E+00
  3.76169105E+03  5.46147253E+04  4.90239937E+01  5.98885646E+04  7.50063100E+02
  4.33325458E+03  5.30987710E+04  3.23283631E+04  2.82099197E+03  3.76169105E+03
  1.26338489E+05  4.09427581E+04  0.00000000E+00  3.03448006E+03  2.43828624E+03
  2.45746558E+06  8.41065839E+03  2.54188684E+06  6.46047669E+04  2.54238516E+05
  2.25370349E+06  1.64263766E+06  1.81087383E+05  2.26202022E+05  5.04534981E+06
  1.98683736E+06  0.00000000E+00  1.90880272E+05  1.60682053E+05  6.02589390E+06
  5.89818288E+05  1.03954408E+03  6.28541240E+05  1.11851919E+04  5.33379252E+04
  5.57281136E+05  3.70622491E+05  3.63097246E+04  4.68711055E+04  1.28707992E+06
  4.58874091E+05  0.00000000E+00  3.86654993E+04  3.17965283E+04  1.58759528E+06
  3.61397723E+05  4.24594555E+04  3.20009193E+01  4.68930885E+04  5.37190941E+02
  3.25969625E+03  4.15766412E+04  2.47595516E+04  2.09814978E+03  2.82099197E+03
  9.96589437E+04  3.15360051E+04  0.00000000E+00  2.26273716E+03  1.80748014E+03
  1.27716552E+05  2.44050579E+04  1.32801250E+03  4.95247792E+04  6.80798853E+01
  5.33454096E+04  8.33016474E+02  4.26495726E+03  4.72974382E+04  3.04317525E+04
  2.85553223E+03  3.73087748E+03  1.10464628E+05  3.79983834E+04  0.00000000E+00
  3.05221988E+03  2.48849577E+03  1.37835663E+05  2.97700449E+04  1.88552701E+03
  2.40586182E+03  6.77002076E+05  1.24035677E+03  7.20227732E+05  1.30824732E+04
  6.16950127E+04  6.38572783E+05  4.26907982E+05  4.21084532E+04  5.42536507E+04
  1.47222501E+06  5.27857639E+05  0.00000000E+00  4.48140885E+04  3.69025520E+04
  1.81266092E+06  4.16071120E+05  2.83814472E+04  3.43770394E+04  4.78788628E+05
  1.36919347E+05  1.25820601E+02  1.49995867E+05  1.90132449E+03  1.09119307E+04
  1.32990267E+05  8.12116828E+04  7.11465296E+03  9.47658423E+03  3.16107989E+05
  1.02772745E+05  0.00000000E+00  7.65043029E+03  6.15221292E+03  4.01624254E+05
  7.98522793E+04  4.56604314E+03  6.26039192E+03  9.26499808E+04  1.55205818E+04
  7.42364908E+05  1.52094041E+03  7.85890042E+05  1.51483906E+04  6.91773368E+04
  6.96790708E+05  4.72934643E+05  4.75728872E+04  6.09592309E+04  1.59822324E+06
  5.82511344E+05  0.00000000E+00  5.05435913E+04  4.17832254E+04  1.95739541E+06
  4.60252016E+05  3.23234673E+04  3.83604085E+04  5.28901732E+05  1.04820861E+05
  5.81935564E+05  0.00000000E+00  0.00000000E+00  0.00000000E+00  0.00000000E+00
  0.00000000E+00  0.00000000E+00  0.00000000E+00  0.00000000E+00  0.00000000E+00
  0.00000000E+00  0.00000000E+00  0.00000000E+00  0.00000000E+00  0.00000000E+00
  0.00000000E+00  0.00000000E+00  0.00000000E+00  0.00000000E+00  0.00000000E+00
  0.00000000E+00  0.00000000E+00  0.00000000E+00
%FLAG LENNARD_JONES_BCOEF                                                       
%FORMAT(5E16.8)                                                                 
  8.01323529E+02  2.09604198E+01  9.37598976E-02  7.36907417E+02  2.06278363E+01
  6.75612247E+02  6.45756063E+01  7.57919667E-01  6.13981767E+01  3.56012899E+00
  1.36131731E+02  2.59456373E+00  1.26919150E+02  9.41257003E+00  2.17257828E+01
  6.53361429E+02  1.82891803E+01  5.99015525E+02  5.44372326E+01  1.12529845E+02
  5.31102864E+02  6.77220874E+02  1.53505284E+01  6.26720080E+02  5.08951803E+01
  1.11805549E+02  5.55666448E+02  5.64885984E+02  1.13252061E+02  1.93248820E+00
  1.06076943E+02  7.42992380E+00  1.76949863E+01  9.40505980E+01  9.21192136E+01
  1.43076527E+01  1.26451907E+02  2.33864085E+00  1.18043746E+02  8.61880722E+00
  2.00642027E+01  1.04660679E+02  1.03580945E+02  1.63092814E+01  1.85196588E+01
  1.28923404E+03  3.87070358E+01  1.17824605E+03  1.11203892E+02  2.25248294E+02
  1.04466382E+03  1.10369829E+03  1.89165096E+02  2.09772716E+02  2.04800000E+03
  7.50714425E+02  1.79702257E+01  6.93079947E+02  5.79323581E+01  1.25287818E+02
  6.14502845E+02  6.29300710E+02  1.03606917E+02  1.16187983E+02  1.21753341E+03
  6.99746810E+02  0.00000000E+00  0.00000000E+00  0.00000000E+00  0.00000000E+00
  0.00000000E+00  0.00000000E+00  0.00000000E+00  0.00000000E+00  0.00000000E+00
  0.00000000E+00  0.00000000E+00  0.00000000E+00  1.15327881E+02  2.01792524E+00
  1.07908863E+02  7.65648470E+00  1.81057616E+01  9.56748258E+01  9.40124296E+01
  1.46638650E+01  1.66953734E+01  1.92224012E+02  1.05648788E+02  0.00000000E+00
  1.50233639E+01  1.05031585E+02  1.73473071E+00  9.85097219E+01  6.78541827E+00
  1.63092814E+01  8.73413012E+01  8.51921330E+01  1.31591746E+01  1.50233639E+01
  1.75916126E+02  9.59185913E+01  0.00000000E+00  1.34932874E+01  1.20953369E+01
  1.34630496E+03  4.34187588E+01  1.22636552E+03  1.20335756E+02  2.38716853E+02
  1.08732781E+03  1.16041466E+03  2.01468199E+02  2.22617115E+02  2.12431120E+03
  1.27682121E+03  0.00000000E+00  2.04498832E+02  1.87626421E+02  2.19561270E+03
  6.33305958E+02  1.46567808E+01  5.85549272E+02  4.80771660E+01  1.04986921E+02
  5.19163331E+02  5.29252520E+02  8.66220817E+01  9.73010751E+01  1.03022002E+03
  5.89183300E+02  0.00000000E+00  8.83744760E+01  8.01410250E+01  1.08210555E+03
  4.95732238E+02  9.36708259E+01  1.41762397E+00  8.81685417E+01  5.80823477E+00
  1.43076527E+01  7.81725398E+01  7.54103785E+01  1.14788417E+01  1.31591746E+01
  1.58033097E+02  8.51470647E+01  0.00000000E+00  1.17854122E+01  1.05333009E+01
  1.69194406E+02  7.10161395E+01  9.13231543E+00  6.66053330E+01  1.36135008E+00
  6.19139279E+01  4.76197606E+00  1.07750118E+01  5.48945111E+01  5.50432166E+01
  8.81665701E+00  9.96354320E+00  1.09542367E+02  6.15360328E+01  0.00000000E+00
  9.01189707E+00  8.13723330E+00  1.15724097E+02  5.16401476E+01  7.16434996E+00
  5.32814879E+00  7.00987133E+02  1.65405916E+01  6.47577969E+02  5.37183488E+01
  1.16654839E+02  5.74159599E+02  5.86846848E+02  9.63745522E+01  1.08153384E+02
  1.13834765E+03  6.52863900E+02  0.00000000E+00  9.82953366E+01  8.91977358E+01
  1.19458924E+03  5.49539396E+02  7.91215883E+01  5.73314011E+01  6.09042429E+02
  2.58405233E+02  4.31824675E+00  2.42242668E+02  1.67864823E+01  4.02144725E+01
  2.14778698E+02  2.09807371E+02  3.24719551E+01  3.70514656E+01  4.32373832E+02
  2.36133213E+02  0.00000000E+00  3.32906603E+01  2.98534933E+01  4.60918488E+02
  1.97338832E+02  2.60136673E+01  2.00545503E+01  2.19610019E+02  7.36779156E+01
  6.90894667E+02  1.72393904E+01  6.36687196E+02  5.44062826E+01  1.16264660E+02
  5.64503554E+02  5.81361517E+02  9.64152120E+01  1.07902982E+02  1.11633519E+03
  6.45512297E+02  0.00000000E+00  9.82532117E+01  8.93335697E+01  1.16838958E+03
  5.44002597E+02  7.94739459E+01  5.70017263E+01  6.02491893E+02  2.19857570E+02
  5.94825035E+02  0.00000000E+00  0.00000000E+00  0.00000000E+00  0.00000000E+00
  0.00000000E+00  0.00000000E+00  0.00000000E+00  0.00000000E+00  0.00000000E+00
  0.00000000E+00  0.00000000E+00  0.00000000E+00  0.00000000E+00  0.00000000E+00
  0.00000000E+00  0.00000000E+00  0.00000000E+00  0.00000000E+00  0.00000000E+00
  0.00000000E+00  0.00000000E+00  0.00000000E+00
%FLAG BONDS_INC_HYDROGEN                                                        
%FORMAT(10I8)                                                                   
  404340  404337       1  404346  404343       3  404352  404349       5  404355
  404349       5  404292  404289       1  404298  404295       3  404304  404301
      11  404310  404307      13  404313  404307      13  404316  404307      13
  404322  404319      13  404325  404319      13  404328  404319      13  404229
  404226       1  404235  404232       3  404241  404238      13  404244  404238
      13  404253  404250      19  404259  404256      19  404268  404265      22
  404274  404271      19  404280  404277      19  404163  404160       1  404169
  404166       3  404175  404172      24  404178  404172      24  404184  404181
      24  404187  404181      24  404193  404190      24  404196  404190      24
  404202  404199      26  404205  404199      26  404211  404208      28  404214
  404208      28  404217  404208      28  404142  404139       1  404148  404145
       3  404151  404145       3  404085  404082       1  404091  404088       3
  404097  404094       5  404100  404094       5  404106  404103      11  404112
  404109      13  404115  404109      13  404118  404109      13  404124  404121
      13  404127  404121      13  404130  404121      13  404028  404025       1
  404034  404031       3  404040  404037      11  404046  404043      13  404049
  404043      13  404052  404043      13  404058  404055       5  404061  404055
       5  404067  404064      13  404070  404064      13  404073  404064      13
  403992  403989       1  403998  403995       3  404004  404001       5  404007
  404001       5  403971  403968       1  403977  403974       3  403980  403974
       3  403935  403932       1  403941  403938       3  403947  403944       5
  403950  403944       5  403863  403860       1  403869  403866       3  403875
  403872      24  403878  403872      24  403884  403881      24  403887  403881
      24  403893  403890      31  403896  403890      31  403902  403899      33
  403911  403908      33  403914  403908      33  403920  403917      33  403923
  403917      33  403803  403800       1  403809  403806       3  403815  403812
      13  403818  403812      13  403827  403824      19  403833  403830      19
  403839  403836      19  403845  403842      19  403851  403848      19  403746
  403743       1  403752  403749       3  403758  403755       5  403761  403755
       5  403767  403764      11  403773  403770      13  403776  403770      13
  403779  403770      13  403785  403782      13  403788  403782      13  403791
  403782      13  403686  403683       1  403692  403689       3  403698  403695
      13  403701  403695      13  403710  403707      19  403716  403713      19
  403722  403719      19  403728  403725      19  403734  403731      19  403623
  403620       1  403629  403626       3  403635  403632      13  403638  403632
      13  403647  403644      19  403653  403650      19  403662  403659      22
  403668  403665      19  403674  403671      19  403587  403584       1  403593
  403590       3  403599  403596       5  403602  403596       5  403521  403518
       1  403527  403524       3  403533  403530      24  403536  403530      24
  403542  403539      24  403545  403539      24  403551  403548      24  403554
  403548      24  403560  403557      26  403563  403557      26  403569  403566
      28  403572  403566      28  403575  403566      28  403485  403482       1
  403491  403488       3  403497  403494       5  403500  403494       5  403449
  403446       1  403455  403452       3  403461  403458       5  403464  403458
       5  403392  403389       1  403398  403395       3  403404  403401       5
  403407  403401       5  403413  403410      11  403419  403416      13  403422
  403416      13  403425  403416      13  403431  403428      13  403434  403428
      13  403437  403428      13  403344  403341       1  403350  403347       3
  403356  403353      11  403362  403359      13  403365  403359      13  403368
  403359      13  403374  403371      13  403377  403371      13  403380  403371
      13  403296  403293       1  403302  403299       3  403308  403305      11
  403314  403311      13  403317  403311      13  403320  403311      13  403326
  403323      13  403329  403323      13  403332  403323      13  403230  403227
       1  403236  403233       3  403242  403239      24  403245  403239      24
  403251  403248      24  403254  403248      24  403260  403257      24  403263
  403257      24  403269  403266      26  403272  403266      26  403278  403275
      28  403281  403275      28  403284  403275      28  403188  403185       1
  403194  403191       3  403200  403197      35  403206  403203      13  403209
  403203      13  403212  403203      13  403218  403215      22  403167  403164
       1  403173  403170       3  403176  403170       3  403146  403143       1
  403152  403149       3  403155  403149       3  403083  403080       1  403089
  403086       3  403095  403092      13  403098  403092      13  403107  403104
      19  403113  403110      19  403122  403119      22  403128  403125      19
  403134  403131      19  403038  403035       1  403044  403041       3  403050
  403047       5  403053  403047       5  403059  403056       5  403062  403056
       5  402999  402996      39  403002  402996      39  403008  403005      13
  403011  403005      13  403017  403014      13  403020  403014      13  403026
  403023       3  402939  402936       1  402945  402942       3  402951  402948
       5  402954  402948       5  402960  402957      11  402966  402963      13
  402969  402963      13  402972  402963      13  402978  402975      13  402981
  402975      13  402984  402975      13  402882  402879       1  402888  402885
       3  402894  402891       5  402897  402891       5  402903  402900      11
  402909  402906      13  402912  402906      13  402915  402906      13  402921
  402918      13  402924  402918      13  402927  402918      13  402834  402831
       1  402840  402837       3  402846  402843      11  402852  402849      13
  402855  402849      13  402858  402849      13  402864  402861      13  402867
  402861      13  402870  402861      13  402768  402765       1  402774  402771
       3  402780  402777      24  402783  402777      24  402789  402786      24
  402792  402786      24  402798  402795      24  402801  402795      24  402807
  402804      26  402810  402804      26  402816  402813      28  402819  402813
      28  402822  402813      28  402732  402729       1  402738  402735       3
  402744  402741       5  402747  402741       5  402711  402708       1  402717
  402714       3  402720  402714       3  402663  402660       1  402669  402666
       3  402675  402672      11  402681  402678      13  402684  402678      13
  402687  402678      13  402693  402690      13  402696  402690      13  402699
  402690      13  402597  402594       1  402603  402600       3  402609  402606
      24  402612  402606      24  402618  402615      24  402621  402615      24
  402627  402624      24  402630  402624      24  402636  402633      26  402639
  402633      26  402645  402642      28  402648  402642      28  402651  402642
      28  402549  402546       1  402555  402552       3  402561  402558      11
  402567  402564      13  402570  402564      13  402573  402564      13  402579
  402576      13  402582  402576      13  402585  402576      13  402516  402513
       1  402522  402519       3  402528  402525      41  402531  402525      41
  402537  402534      22  402468  402465       1  402474  402471       3  402480
  402477      11  402486  402483      13  402489  402483      13  402492  402483
      13  402498  402495      13  402501  402495      13  402504  402495      13
  402429  402426      39  402432  402426      39  402438  402435      13  402441
  402435      13  402447  402444      13  402450  402444      13  402456  402453
       3  402375  402372       1  402381  402378       3  402387  402384       5
  402390  402384       5  402396  402393       5  402399  402393       5  402411
  402408       1  402414  402408       1  402318  402315       1  402324  402321
       3  402330  402327      11  402336  402333      13  402339  402333      13
  402342  402333      13  402348  402345       5  402351  402345       5  402357
  402354      13  402360  402354      13  402363  402354      13  402273  402270
       1  402279  402276       3  402285  402282       5  402288  402282       5
  402294  402291       5  402297  402291       5  402252  402249       1  402258
  402255       3  402261  402255       3  402231  402228       1  402237  402234
       3  402240  402234       3  402165  402162       1  402171  402168       3
  402177  402174      24  402180  402174      24  402186  402183      24  402189
  402183      24  402195  402192      24  402198  402192      24  402204  402201
      26  402207  402201      26  402213  402210      28  402216  402210      28
  402219  402210      28  402144  402141       1  402150  402147       3  402153
  402147       3  402078  402075       1  402084  402081       3  402090  402087
      24  402093  402087      24  402099  402096      24  402102  402096      24
  402108  402105      24  402111  402105      24  402117  402114      26  402120
  402114      26  402126  402123      28  402129  402123      28  402132  402123
      28  402045  402042       1  402051  402048       3  402057  402054      41
  402060  402054      41  402066  402063      22  402024  402021       1  402030
  402027       3  402033  402027       3  401991  401988       1  401997  401994
       3  402003  402000      41  402006  402000      41  402012  402009      22
  401970  401967       1  401976  401973       3  401979  401973       3  401922
  401919       1  401928  401925       3  401934  401931      11  401940  401937
      13  401943  401937      13  401946  401937      13  401952  401949      13
  401955  401949      13  401958  401949      13  401892  401889       1  401898
  401895       3  401904  401901      13  401907  401901      13  401910  401901
      13  401844  401841       1  401850  401847       3  401856  401853      11
  401862  401859      13  401865  401859      13  401868  401859      13  401874
  401871      13  401877  401871      13  401880  401871      13  401796  401793
       1  401802  401799       3  401808  401805      11  401814  401811      13
  401817  401811      13  401820  401811      13  401826  401823      13  401829
  401823      13  401832  401823      13  401754  401751       1  401760  401757
       3  401766  401763      35  401772  401769      13  401775  401769      13
  401778  401769      13  401784  401781      22  401724  401721       1  401730
  401727       3  401736  401733      13  401739  401733      13  401742  401733
      13  401673  401670       1  401679  401676       3  401685  401682       5
  401688  401682       5  401694  401691       5  401697  401691       5  401709
  401706       1  401712  401706       1  401616  401613       1  401622  401619
       3  401628  401625       5  401631  401625       5  401637  401634      11
  401643  401640      13  401646  401640      13  401649  401640      13  401655
  401652      13  401658  401652      13  401661  401652      13  401568  401565
       1  401574  401571       3  401580  401577      11  401586  401583      13
  401589  401583      13  401592  401583      13  401598  401595      13  401601
  401595      13  401604  401595      13  401502  401499       1  401508  401505
       3  401514  401511      24  401517  401511      24  401523  401520      24
  401526  401520      24  401532  401529      24  401535  401529      24  401541
  401538      26  401544  401538      26  401550  401547      28  401553  401547
      28  401556  401547      28  401481  401478       1  401487  401484       3
  401490  401484       3  401430  401427       1  401436  401433       3  401442
  401439       5  401445  401439       5  401451  401448       5  401454  401448
       5  401466  401463       1  401469  401463       1  401397  401394       1
  401403  401400       3  401409  401406      41  401412  401406      41  401418
  401415      22  401331  401328       1  401337  401334       3  401343  401340
      24  401346  401340      24  401352  401349      24  401355  401349      24
  401361  401358      24  401364  401358      24  401370  401367      26  401373
  401367      26  401379  401376      28  401382  401376      28  401385  401376
      28  401286  401283       1  401292  401289       3  401298  401295       5
  401301  401295       5  401307  401304       5  401310  401304       5  401247
  401244      39  401250  401244      39  401256  401253      13  401259  401253
      13  401265  401262      13  401268  401262      13  401274  401271       3
  401187  401184       1  401193  401190       3  401199  401196       5  401202
  401196       5  401208  401205      11  401214  401211      13  401217  401211
      13  401220  401211      13  401226  401223      13  401229  401223      13
  401232  401223      13  401136  401133       1  401142  401139       3  401148
  401145       5  401151  401145       5  401157  401154      41  401160  401154
      41  401169  401166      39  401172  401166      39  401175  401166      39
  401079  401076       1  401085  401082       3  401091  401088      11  401097
  401094      13  401100  401094      13  401103  401094      13  401109  401106
       5  401112  401106       5  401118  401115      13  401121  401115      13
  401124  401115      13  401058  401055       1  401064  401061       3  401067
  401061       3  401037  401034       1  401043  401040       3  401046  401040
       3  400971  400968       1  400977  400974       3  400983  400980      24
  400986  400980      24  400992  400989      24  400995  400989      24  401001
  400998      24  401004  400998      24  401010  401007      26  401013  401007
      26  401019  401016      28  401022  401016      28  401025  401016      28
  400929  400926       1  400935  400932       3  400941  400938      35  400947
  400944      13  400950  400944      13  400953  400944      13  400959  400956
      22  400881  400878       1  400887  400884       3  400893  400890      11
  400899  400896      13  400902  400896      13  400905  400896      13  400911
  400908      13  400914  400908      13  400917  400908      13  400839  400836
       1  400845  400842       3  400851  400848      35  400857  400854      13
  400860  400854      13  400863  400854      13  400869  400866      22  400794
  400791       1  400800  400797       3  400806  400803       5  400809  400803
       5  400815  400812       5  400818  400812       5  400764  400761       1
  400770  400767       3  400776  400773      13  400779  400773      13  400782
  400773      13  400734  400731       1  400740  400737       3  400746  400743
      13  400749  400743      13  400752  400743      13  400701  400698       1
  400707  400704       3  400713  400710      41  400716  400710      41  400722
  400719      22  400629  400626       1  400635  400632       3  400641  400638
      24  400644  400638      24  400650  400647      24  400653  400647      24
  400659  400656      31  400662  400656      31  400668  400665      33  400677
  400674      33  400680  400674      33  400686  400683      33  400689  400683
      33  400584  400581       1  400590  400587       3  400596  400593       5
  400599  400593       5  400605  400602       5  400608  400602       5  400536
  400533       1  400542  400539       3  400548  400545      11  400554  400551
      13  400557  400551      13  400560  400551      13  400566  400563      13
  400569  400563      13  400572  400563      13  400479  400476       1  400485
  400482       3  400491  400488       5  400494  400488       5  400500  400497
      11  400506  400503      13  400509  400503      13  400512  400503      13
  400518  400515      13  400521  400515      13  400524  400515      13  400431
  400428       1  400437  400434       3  400443  400440      11  400449  400446
      13  400452  400446      13  400455  400446      13  400461  400458      13
  400464  400458      13  400467  400458      13  400359  400356       1  400365
  400362       3  400371  400368      24  400374  400368      24  400380  400377
      24  400383  400377      24  400389  400386      31  400392  400386      31
  400398  400395      33  400407  400404      33  400410  400404      33  400416
  400413      33  400419  400413      33  400323  400320       1  400329  400326
       3  400335  400332       5  400338  400332       5  400263  400260       1
  400269  400266       3  400275  400272      13  400278  400272      13  400287
  400284      19  400293  400290      19  400299  400296      19  400305  400302
      19  400311  400308      19  400206  400203       1  400212  400209       3
  400218  400215       5  400221  400215       5  400227  400224      11  400233
  400230      13  400236  400230      13  400239  400230      13  400245  400242
      13  400248  400242      13  400251  400242      13  400167  400164      39
  400170  400164      39  400176  400173      13  400179  400173      13  400185
  400182      13  400188  400182      13  400194  400191       3  400107  400104
       1  400113  400110       3  400119  400116       5  400122  400116       5
  400128  400125      11  400134  400131      13  400137  400131      13  400140
  400131      13  400146  400143      13  400149  400143      13  400152  400143
      13  400047  400044       1  400053  400050       3  400059  400056      13
  400062  400056      13  400071  400068      19  400077  400074      19  400083
  400080      19  400089  400086      19  400095  400092      19  399981  399978
       1  399987  399984       3  399993  399990      24  399996  399990      24
  400002  399999      24  400005  399999      24  400011  400008      24  400014
  400008      24  400020  400017      26  400023  400017      26  400029  400026
      28  400032  400026      28  400035  400026      28  399909  399906       1
  399915  399912       3  399921  399918      24  399924  399918      24  399930
  399927      24  399933  399927      24  399939  399936      31  399942  399936
      31  399948  399945      33  399957  399954      33  399960  399954      33
  399966  399963      33  399969  399963      33  399849  399846       1  399855
  399852       3  399861  399858      13  399864  399858      13  399873  399870
      19  399879  399876      19  399885  399882      19  399891  399888      19
  399897  399894      19  399819  399816       1  399825  399822       3  399831
  399828      13  399834  399828      13  399837  399828      13  399768  399765
       1  399774  399771       3  399780  399777       5  399783  399777       5
  399789  399786       5  399792  399786       5  399804  399801       1  399807
  399801       1  399741  399738      28  399744  399738      28  399747  399738
      28  399753  399750      47  399756  399750      47  399702  399699       1
  399708  399705       3  399714  399711       5  399717  399711       5  399654
  399651       1  399660  399657       3  399666  399663      11  399672  399669
      13  399675  399669      13  399678  399669      13  399684  399681      13
  399687  399681      13  399690  399681      13  399591  399588       1  399597
  399594       3  399603  399600      13  399606  399600      13  399615  399612
      19  399621  399618      19  399630  399627      22  399636  399633      19
  399642  399639      19  399525  399522       1  399531  399528       3  399537
  399534      24  399540  399534      24  399546  399543      24  399549  399543
      24  399555  399552      24  399558  399552      24  399564  399561      26
  399567  399561      26  399573  399570      28  399576  399570      28  399579
  399570      28  399504  399501       1  399510  399507       3  399513  399507
       3  399447  399444       1  399453  399450       3  399459  399456       5
  399462  399456       5  399468  399465      11  399474  399471      13  399477
  399471      13  399480  399471      13  399486  399483      13  399489  399483
      13  399492  399483      13  399390  399387       1  399396  399393       3
  399402  399399      11  399408  399405      13  399411  399405      13  399414
  399405      13  399420  399417       5  399423  399417       5  399429  399426
      13  399432  399426      13  399435  399426      13  399354  399351       1
  399360  399357       3  399366  399363       5  399369  399363       5  399333
  399330       1  399339  399336       3  399342  399336       3  399297  399294
       1  399303  399300       3  399309  399306       5  399312  399306       5
  399225  399222       1  399231  399228       3  399237  399234      24  399240
  399234      24  399246  399243      24  399249  399243      24  399255  399252
      31  399258  399252      31  399264  399261      33  399273  399270      33
  399276  399270      33  399282  399279      33  399285  399279      33  399165
  399162       1  399171  399168       3  399177  399174      13  399180  399174
      13  399189  399186      19  399195  399192      19  399201  399198      19
  399207  399204      19  399213  399210      19  399108  399105       1  399114
  399111       3  399120  399117       5  399123  399117       5  399129  399126
      11  399135  399132      13  399138  399132      13  399141  399132      13
  399147  399144      13  399150  399144      13  399153  399144      13  399048
  399045       1  399054  399051       3  399060  399057      13  399063  399057
      13  399072  399069      19  399078  399075      19  399084  399081      19
  399090  399087      19  399096  399093      19  398985  398982       1  398991
  398988       3  398997  398994      13  399000  398994      13  399009  399006
      19  399015  399012      19  399024  399021      22  399030  399027      19
  399036  399033      19  398949  398946       1  398955  398952       3  398961
  398958       5  398964  398958       5  398883  398880       1  398889  398886
       3  398895  398892      24  398898  398892      24  398904  398901      24
  398907  398901      24  398913  398910      24  398916  398910      24  398922
  398919      26  398925  398919      26  398931  398928      28  398934  398928
      28  398937  398928      28  398847  398844       1  398853  398850       3
  398859  398856       5  398862  398856       5  398811  398808       1  398817
  398814       3  398823  398820       5  398826  398820       5  398754  398751
       1  398760  398757       3  398766  398763       5  398769  398763       5
  398775  398772      11  398781  398778      13  398784  398778      13  398787
  398778      13  398793  398790      13  398796  398790      13  398799  398790
      13  398706  398703       1  398712  398709       3  398718  398715      11
  398724  398721      13  398727  398721      13  398730  398721      13  398736
  398733      13  398739  398733      13  398742  398733      13  398658  398655
       1  398664  398661       3  398670  398667      11  398676  398673      13
  398679  398673      13  398682  398673      13  398688  398685      13  398691
  398685      13  398694  398685      13  398592  398589       1  398598  398595
       3  398604  398601      24  398607  398601      24  398613  398610      24
  398616  398610      24  398622  398619      24  398625  398619      24  398631
  398628      26  398634  398628      26  398640  398637      28  398643  398637
      28  398646  398637      28  398550  398547       1  398556  398553       3
  398562  398559      35  398568  398565      13  398571  398565      13  398574
  398565      13  398580  398577      22  398529  398526       1  398535  398532
       3  398538  398532       3  398508  398505       1  398514  398511       3
  398517  398511       3  398445  398442       1  398451  398448       3  398457
  398454      13  398460  398454      13  398469  398466      19  398475  398472
      19  398484  398481      22  398490  398487      19  398496  398493      19
  398400  398397       1  398406  398403       3  398412  398409       5  398415
  398409       5  398421  398418       5  398424  398418       5  398361  398358
      39  398364  398358      39  398370  398367      13  398373  398367      13
  398379  398376      13  398382  398376      13  398388  398385       3  398301
  398298       1  398307  398304       3  398313  398310       5  398316  398310
       5  398322  398319      11  398328  398325      13  398331  398325      13
  398334  398325      13  398340  398337      13  398343  398337      13  398346
  398337      13  398244  398241       1  398250  398247       3  398256  398253
       5  398259  398253       5  398265  398262      11  398271  398268      13
  398274  398268      13  398277  398268      13  398283  398280      13  398286
  398280      13  398289  398280      13  398196  398193       1  398202  398199
       3  398208  398205      11  398214  398211      13  398217  398211      13
  398220  398211      13  398226  398223      13  398229  398223      13  398232
  398223      13  398130  398127       1  398136  398133       3  398142  398139
      24  398145  398139      24  398151  398148      24  398154  398148      24
  398160  398157      24  398163  398157      24  398169  398166      26  398172
  398166      26  398178  398175      28  398181  398175      28  398184  398175
      28  398094  398091       1  398100  398097       3  398106  398103       5
  398109  398103       5  398073  398070       1  398079  398076       3  398082
  398076       3  398025  398022       1  398031  398028       3  398037  398034
      11  398043  398040      13  398046  398040      13  398049  398040      13
  398055  398052      13  398058  398052      13  398061  398052      13  397959
  397956       1  397965  397962       3  397971  397968      24  397974  397968
      24  397980  397977      24  397983  397977      24  397989  397986      24
  397992  397986      24  397998  397995      26  398001  397995      26  398007
  398004      28  398010  398004      28  398013  398004      28  397911  397908
       1  397917  397914       3  397923  397920      11  397929  397926      13
  397932  397926      13  397935  397926      13  397941  397938      13  397944
  397938      13  397947  397938      13  397878  397875       1  397884  397881
       3  397890  397887      41  397893  397887      41  397899  397896      22
  397830  397827       1  397836  397833       3  397842  397839      11  397848
  397845      13  397851  397845      13  397854  397845      13  397860  397857
      13  397863  397857      13  397866  397857      13  397791  397788      39
  397794  397788      39  397800  397797      13  397803  397797      13  397809
  397806      13  397812  397806      13  397818  397815       3  397737  397734
       1  397743  397740       3  397749  397746       5  397752  397746       5
  397758  397755       5  397761  397755       5  397773  397770       1  397776
  397770       1  397680  397677       1  397686  397683       3  397692  397689
      11  397698  397695      13  397701  397695      13  397704  397695      13
  397710  397707       5  397713  397707       5  397719  397716      13  397722
  397716      13  397725  397716      13  397635  397632       1  397641  397638
       3  397647  397644       5  397650  397644       5  397656  397653       5
  397659  397653       5  397614  397611       1  397620  397617       3  397623
  397617       3  397593  397590       1  397599  397596       3  397602  397596
       3  397527  397524       1  397533  397530       3  397539  397536      24
  397542  397536      24  397548  397545      24  397551  397545      24  397557
  397554      24  397560  397554      24  397566  397563      26  397569  397563
      26  397575  397572      28  397578  397572      28  397581  397572      28
  397506  397503       1  397512  397509       3  397515  397509       3  397440
  397437       1  397446  397443       3  397452  397449      24  397455  397449
      24  397461  397458      24  397464  397458      24  397470  397467      24
  397473  397467      24  397479  397476      26  397482  397476      26  397488
  397485      28  397491  397485      28  397494  397485      28  397407  397404
       1  397413  397410       3  397419  397416      41  397422  397416      41
  397428  397425      22  397386  397383       1  397392  397389       3  397395
  397389       3  397353  397350       1  397359  397356       3  397365  397362
      41  397368  397362      41  397374  397371      22  397332  397329       1
  397338  397335       3  397341  397335       3  397284  397281       1  397290
  397287       3  397296  397293      11  397302  397299      13  397305  397299
      13  397308  397299      13  397314  397311      13  397317  397311      13
  397320  397311      13  397254  397251       1  397260  397257       3  397266
  397263      13  397269  397263      13  397272  397263      13  397206  397203
       1  397212  397209       3  397218  397215      11  397224  397221      13
  397227  397221      13  397230  397221      13  397236  397233      13  397239
  397233      13  397242  397233      13  397158  397155       1  397164  397161
       3  397170  397167      11  397176  397173      13  397179  397173      13
  397182  397173      13  397188  397185      13  397191  397185      13  397194
  397185      13  397116  397113       1  397122  397119       3  397128  397125
      35  397134  397131      13  397137  397131      13  397140  397131      13
  397146  397143      22  397086  397083       1  397092  397089       3  397098
  397095      13  397101  397095      13  397104  397095      13  397035  397032
       1  397041  397038       3  397047  397044       5  397050  397044       5
  397056  397053       5  397059  397053       5  397071  397068       1  397074
  397068       1  396978  396975       1  396984  396981       3  396990  396987
       5  396993  396987       5  396999  396996      11  397005  397002      13
  397008  397002      13  397011  397002      13  397017  397014      13  397020
  397014      13  397023  397014      13  396930  396927       1  396936  396933
       3  396942  396939      11  396948  396945      13  396951  396945      13
  396954  396945      13  396960  396957      13  396963  396957      13  396966
  396957      13  396864  396861       1  396870  396867       3  396876  396873
      24  396879  396873      24  396885  396882      24  396888  396882      24
  396894  396891      24  396897  396891      24  396903  396900      26  396906
  396900      26  396912  396909      28  396915  396909      28  396918  396909
      28  396843  396840       1  396849  396846       3  396852  396846       3
  396792  396789       1  396798  396795       3  396804  396801       5  396807
  396801       5  396813  396810       5  396816  396810       5  396828  396825
       1  396831  396825       1  396759  396756       1  396765  396762       3
  396771  396768      41  396774  396768      41  396780  396777      22  396693
  396690       1  396699  396696       3  396705  396702      24  396708  396702
      24  396714  396711      24  396717  396711      24  396723  396720      24
  396726  396720      24  396732  396729      26  396735  396729      26  396741
  396738      28  396744  396738      28  396747  396738      28  396648  396645
       1  396654  396651       3  396660  396657       5  396663  396657       5
  396669  396666       5  396672  396666       5  396609  396606      39  396612
  396606      39  396618  396615      13  396621  396615      13  396627  396624
      13  396630  396624      13  396636  396633       3  396549  396546       1
  396555  396552       3  396561  396558       5  396564  396558       5  396570
  396567      11  396576  396573      13  396579  396573      13  396582  396573
      13  396588  396585      13  396591  396585      13  396594  396585      13
  396498  396495       1  396504  396501       3  396510  396507       5  396513
  396507       5  396519  396516      41  396522  396516      41  396531  396528
      39  396534  396528      39  396537  396528      39  396441  396438       1
  396447  396444       3  396453  396450      11  396459  396456      13  396462
  396456      13  396465  396456      13  396471  396468       5  396474  396468
       5  396480  396477      13  396483  396477      13  396486  396477      13
  396420  396417       1  396426  396423       3  396429  396423       3  396399
  396396       1  396405  396402       3  396408  396402       3  396333  396330
       1  396339  396336       3  396345  396342      24  396348  396342      24
  396354  396351      24  396357  396351      24  396363  396360      24  396366
  396360      24  396372  396369      26  396375  396369      26  396381  396378
      28  396384  396378      28  396387  396378      28  396291  396288       1
  396297  396294       3  396303  396300      35  396309  396306      13  396312
  396306      13  396315  396306      13  396321  396318      22  396243  396240
       1  396249  396246       3  396255  396252      11  396261  396258      13
  396264  396258      13  396267  396258      13  396273  396270      13  396276
  396270      13  396279  396270      13  396201  396198       1  396207  396204
       3  396213  396210      35  396219  396216      13  396222  396216      13
  396225  396216      13  396231  396228      22  396156  396153       1  396162
  396159       3  396168  396165       5  396171  396165       5  396177  396174
       5  396180  396174       5  396126  396123       1  396132  396129       3
  396138  396135      13  396141  396135      13  396144  396135      13  396096
  396093       1  396102  396099       3  396108  396105      13  396111  396105
      13  396114  396105      13  396063  396060       1  396069  396066       3
  396075  396072      41  396078  396072      41  396084  396081      22  395991
  395988       1  395997  395994       3  396003  396000      24  396006  396000
      24  396012  396009      24  396015  396009      24  396021  396018      31
  396024  396018      31  396030  396027      33  396039  396036      33  396042
  396036      33  396048  396045      33  396051  396045      33  395946  395943
       1  395952  395949       3  395958  395955       5  395961  395955       5
  395967  395964       5  395970  395964       5  395898  395895       1  395904
  395901       3  395910  395907      11  395916  395913      13  395919  395913
      13  395922  395913      13  395928  395925      13  395931  395925      13
  395934  395925      13  395841  395838       1  395847  395844       3  395853
  395850       5  395856  395850       5  395862  395859      11  395868  395865
      13  395871  395865      13  395874  395865      13  395880  395877      13
  395883  395877      13  395886  395877      13  395793  395790       1  395799
  395796       3  395805  395802      11  395811  395808      13  395814  395808
      13  395817  395808      13  395823  395820      13  395826  395820      13
  395829  395820      13  395721  395718       1  395727  395724       3  395733
  395730      24  395736  395730      24  395742  395739      24  395745  395739
      24  395751  395748      31  395754  395748      31  395760  395757      33
  395769  395766      33  395772  395766      33  395778  395775      33  395781
  395775      33  395685  395682       1  395691  395688       3  395697  395694
       5  395700  395694       5  395625  395622       1  395631  395628       3
  395637  395634      13  395640  395634      13  395649  395646      19  395655
  395652      19  395661  395658      19  395667  395664      19  395673  395670
      19  395568  395565       1  395574  395571       3  395580  395577       5
  395583  395577       5  395589  395586      11  395595  395592      13  395598
  395592      13  395601  395592      13  395607  395604      13  395610  395604
      13  395613  395604      13  395529  395526      39  395532  395526      39
  395538  395535      13  395541  395535      13  395547  395544      13  395550
  395544      13  395556  395553       3  395469  395466       1  395475  395472
       3  395481  395478       5  395484  395478       5  395490  395487      11
  395496  395493      13  395499  395493      13  395502  395493      13  395508
  395505      13  395511  395505      13  395514  395505      13  395409  395406
       1  395415  395412       3  395421  395418      13  395424  395418      13
  395433  395430      19  395439  395436      19  395445  395442      19  395451
  395448      19  395457  395454      19  395343  395340       1  395349  395346
       3  395355  395352      24  395358  395352      24  395364  395361      24
  395367  395361      24  395373  395370      24  395376  395370      24  395382
  395379      26  395385  395379      26  395391  395388      28  395394  395388
      28  395397  395388      28  395271  395268       1  395277  395274       3
  395283  395280      24  395286  395280      24  395292  395289      24  395295
  395289      24  395301  395298      31  395304  395298      31  395310  395307
      33  395319  395316      33  395322  395316      33  395328  395325      33
  395331  395325      33  395211  395208       1  395217  395214       3  395223
  395220      13  395226  395220      13  395235  395232      19  395241  395238
      19  395247  395244      19  395253  395250      19  395259  395256      19
  395181  395178       1  395187  395184       3  395193  395190      13  395196
  395190      13  395199  395190      13  395130  395127       1  395136  395133
       3  395142  395139       5  395145  395139       5  395151  395148       5
  395154  395148       5  395166  395163       1  395169  395163       1  395103
  395100      28  395106  395100      28  395109  395100      28  395115  395112
      47  395118  395112      47  395064  395061       1  395070  395067       3
  395076  395073       5  395079  395073       5  395016  395013       1  395022
  395019       3  395028  395025      11  395034  395031      13  395037  395031
      13  395040  395031      13  395046  395043      13  395049  395043      13
  395052  395043      13  394953  394950       1  394959  394956       3  394965
  394962      13  394968  394962      13  394977  394974      19  394983  394980
      19  394992  394989      22  394998  394995      19  395004  395001      19
  394887  394884       1  394893  394890       3  394899  394896      24  394902
  394896      24  394908  394905      24  394911  394905      24  394917  394914
      24  394920  394914      24  394926  394923      26  394929  394923      26
  394935  394932      28  394938  394932      28  394941  394932      28  394866
  394863       1  394872  394869       3  394875  394869       3  394809  394806
       1  394815  394812       3  394821  394818       5  394824  394818       5
  394830  394827      11  394836  394833      13  394839  394833      13  394842
  394833      13  394848  394845      13  394851  394845      13  394854  394845
      13  394752  394749       1  394758  394755       3  394764  394761      11
  394770  394767      13  394773  394767      13  394776  394767      13  394782
  394779       5  394785  394779       5  394791  394788      13  394794  394788
      13  394797  394788      13  394716  394713       1  394722  394719       3
  394728  394725       5  394731  394725       5  394695  394692       1  394701
  394698       3  394704  394698       3  394659  394656       1  394665  394662
       3  394671  394668       5  394674  394668       5  394587  394584       1
  394593  394590       3  394599  394596      24  394602  394596      24  394608
  394605      24  394611  394605      24  394617  394614      31  394620  394614
      31  394626  394623      33  394635  394632      33  394638  394632      33
  394644  394641      33  394647  394641      33  394527  394524       1  394533
  394530       3  394539  394536      13  394542  394536      13  394551  394548
      19  394557  394554      19  394563  394560      19  394569  394566      19
  394575  394572      19  394470  394467       1  394476  394473       3  394482
  394479       5  394485  394479       5  394491  394488      11  394497  394494
      13  394500  394494      13  394503  394494      13  394509  394506      13
  394512  394506      13  394515  394506      13  394410  394407       1  394416
  394413       3  394422  394419      13  394425  394419      13  394434  394431
      19  394440  394437      19  394446  394443      19  394452  394449      19
  394458  394455      19  394347  394344       1  394353  394350       3  394359
  394356      13  394362  394356      13  394371  394368      19  394377  394374
      19  394386  394383      22  394392  394389      19  394398  394395      19
  394311  394308       1  394317  394314       3  394323  394320       5  394326
  394320       5  394245  394242       1  394251  394248       3  394257  394254
      24  394260  394254      24  394266  394263      24  394269  394263      24
  394275  394272      24  394278  394272      24  394284  394281      26  394287
  394281      26  394293  394290      28  394296  394290      28  394299  394290
      28  394209  394206       1  394215  394212       3  394221  394218       5
  394224  394218       5  394173  394170       1  394179  394176       3  394185
  394182       5  394188  394182       5  394116  394113       1  394122  394119
       3  394128  394125       5  394131  394125       5  394137  394134      11
  394143  394140      13  394146  394140      13  394149  394140      13  394155
  394152      13  394158  394152      13  394161  394152      13  394068  394065
       1  394074  394071       3  394080  394077      11  394086  394083      13
  394089  394083      13  394092  394083      13  394098  394095      13  394101
  394095      13  394104  394095      13  394020  394017       1  394026  394023
       3  394032  394029      11  394038  394035      13  394041  394035      13
  394044  394035      13  394050  394047      13  394053  394047      13  394056
  394047      13  393954  393951       1  393960  393957       3  393966  393963
      24  393969  393963      24  393975  393972      24  393978  393972      24
  393984  393981      24  393987  393981      24  393993  393990      26  393996
  393990      26  394002  393999      28  394005  393999      28  394008  393999
      28  393912  393909       1  393918  393915       3  393924  393921      35
  393930  393927      13  393933  393927      13  393936  393927      13  393942
  393939      22  393891  393888       1  393897  393894       3  393900  393894
       3  393870  393867       1  393876  393873       3  393879  393873       3
  393807  393804       1  393813  393810       3  393819  393816      13  393822
  393816      13  393831  393828      19  393837  393834      19  393846  393843
      22  393852  393849      19  393858  393855      19  393762  393759       1
  393768  393765       3  393774  393771       5  393777  393771       5  393783
  393780       5  393786  393780       5  393723  393720      39  393726  393720
      39  393732  393729      13  393735  393729      13  393741  393738      13
  393744  393738      13  393750  393747       3  393663  393660       1  393669
  393666       3  393675  393672       5  393678  393672       5  393684  393681
      11  393690  393687      13  393693  393687      13  393696  393687      13
  393702  393699      13  393705  393699      13  393708  393699      13  393606
  393603       1  393612  393609       3  393618  393615       5  393621  393615
       5  393627  393624      11  393633  393630      13  393636  393630      13
  393639  393630      13  393645  393642      13  393648  393642      13  393651
  393642      13  393558  393555       1  393564  393561       3  393570  393567
      11  393576  393573      13  393579  393573      13  393582  393573      13
  393588  393585      13  393591  393585      13  393594  393585      13  393492
  393489       1  393498  393495       3  393504  393501      24  393507  393501
      24  393513  393510      24  393516  393510      24  393522  393519      24
  393525  393519      24  393531  393528      26  393534  393528      26  393540
  393537      28  393543  393537      28  393546  393537      28  393456  393453
       1  393462  393459       3  393468  393465       5  393471  393465       5
  393435  393432       1  393441  393438       3  393444  393438       3  393387
  393384       1  393393  393390       3  393399  393396      11  393405  393402
      13  393408  393402      13  393411  393402      13  393417  393414      13
  393420  393414      13  393423  393414      13  393321  393318       1  393327
  393324       3  393333  393330      24  393336  393330      24  393342  393339
      24  393345  393339      24  393351  393348      24  393354  393348      24
  393360  393357      26  393363  393357      26  393369  393366      28  393372
  393366      28  393375  393366      28  393273  393270       1  393279  393276
       3  393285  393282      11  393291  393288      13  393294  393288      13
  393297  393288      13  393303  393300      13  393306  393300      13  393309
  393300      13  393240  393237       1  393246  393243       3  393252  393249
      41  393255  393249      41  393261  393258      22  393192  393189       1
  393198  393195       3  393204  393201      11  393210  393207      13  393213
  393207      13  393216  393207      13  393222  393219      13  393225  393219
      13  393228  393219      13  393153  393150      39  393156  393150      39
  393162  393159      13  393165  393159      13  393171  393168      13  393174
  393168      13  393180  393177       3  393099  393096       1  393105  393102
       3  393111  393108       5  393114  393108       5  393120  393117       5
  393123  393117       5  393135  393132       1  393138  393132       1  393042
  393039       1  393048  393045       3  393054  393051      11  393060  393057
      13  393063  393057      13  393066  393057      13  393072  393069       5
  393075  393069       5  393081  393078      13  393084  393078      13  393087
  393078      13  392997  392994       1  393003  393000       3  393009  393006
       5  393012  393006       5  393018  393015       5  393021  393015       5
  392976  392973       1  392982  392979       3  392985  392979       3  392955
  392952       1  392961  392958       3  392964  392958       3  392889  392886
       1  392895  392892       3  392901  392898      24  392904  392898      24
  392910  392907      24  392913  392907      24  392919  392916      24  392922
  392916      24  392928  392925      26  392931  392925      26  392937  392934
      28  392940  392934      28  392943  392934      28  392868  392865       1
  392874  392871       3  392877  392871       3  392802  392799       1  392808
  392805       3  392814  392811      24  392817  392811      24  392823  392820
      24  392826  392820      24  392832  392829      24  392835  392829      24
  392841  392838      26  392844  392838      26  392850  392847      28  392853
  392847      28  392856  392847      28  392769  392766       1  392775  392772
       3  392781  392778      41  392784  392778      41  392790  392787      22
  392748  392745       1  392754  392751       3  392757  392751       3  392715
  392712       1  392721  392718       3  392727  392724      41  392730  392724
      41  392736  392733      22  392694  392691       1  392700  392697       3
  392703  392697       3  392646  392643       1  392652  392649       3  392658
  392655      11  392664  392661      13  392667  392661      13  392670  392661
      13  392676  392673      13  392679  392673      13  392682  392673      13
  392616  392613       1  392622  392619       3  392628  392625      13  392631
  392625      13  392634  392625      13  392568  392565       1  392574  392571
       3  392580  392577      11  392586  392583      13  392589  392583      13
  392592  392583      13  392598  392595      13  392601  392595      13  392604
  392595      13  392520  392517       1  392526  392523       3  392532  392529
      11  392538  392535      13  392541  392535      13  392544  392535      13
  392550  392547      13  392553  392547      13  392556  392547      13  392478
  392475       1  392484  392481       3  392490  392487      35  392496  392493
      13  392499  392493      13  392502  392493      13  392508  392505      22
  392448  392445       1  392454  392451       3  392460  392457      13  392463
  392457      13  392466  392457      13  392397  392394       1  392403  392400
       3  392409  392406       5  392412  392406       5  392418  392415       5
  392421  392415       5  392433  392430       1  392436  392430       1  392340
  392337       1  392346  392343       3  392352  392349       5  392355  392349
       5  392361  392358      11  392367  392364      13  392370  392364      13
  392373  392364      13  392379  392376      13  392382  392376      13  392385
  392376      13  392292  392289       1  392298  392295       3  392304  392301
      11  392310  392307      13  392313  392307      13  392316  392307      13
  392322  392319      13  392325  392319      13  392328  392319      13  392226
  392223       1  392232  392229       3  392238  392235      24  392241  392235
      24  392247  392244      24  392250  392244      24  392256  392253      24
  392259  392253      24  392265  392262      26  392268  392262      26  392274
  392271      28  392277  392271      28  392280  392271      28  392205  392202
       1  392211  392208       3  392214  392208       3  392154  392151       1
  392160  392157       3  392166  392163       5  392169  392163       5  392175
  392172       5  392178  392172       5  392190  392187       1  392193  392187
       1  392121  392118       1  392127  392124       3  392133  392130      41
  392136  392130      41  392142  392139      22  392055  392052       1  392061
  392058       3  392067  392064      24  392070  392064      24  392076  392073
      24  392079  392073      24  392085  392082      24  392088  392082      24
  392094  392091      26  392097  392091      26  392103  392100      28  392106
  392100      28  392109  392100      28  392010  392007       1  392016  392013
       3  392022  392019       5  392025  392019       5  392031  392028       5
  392034  392028       5  391971  391968      39  391974  391968      39  391980
  391977      13  391983  391977      13  391989  391986      13  391992  391986
      13  391998  391995       3  391911  391908       1  391917  391914       3
  391923  391920       5  391926  391920       5  391932  391929      11  391938
  391935      13  391941  391935      13  391944  391935      13  391950  391947
      13  391953  391947      13  391956  391947      13  391860  391857       1
  391866  391863       3  391872  391869       5  391875  391869       5  391881
  391878      41  391884  391878      41  391893  391890      39  391896  391890
      39  391899  391890      39  391803  391800       1  391809  391806       3
  391815  391812      11  391821  391818      13  391824  391818      13  391827
  391818      13  391833  391830       5  391836  391830       5  391842  391839
      13  391845  391839      13  391848  391839      13  391782  391779       1
  391788  391785       3  391791  391785       3  391761  391758       1  391767
  391764       3  391770  391764       3  391695  391692       1  391701  391698
       3  391707  391704      24  391710  391704      24  391716  391713      24
  391719  391713      24  391725  391722      24  391728  391722      24  391734
  391731      26  391737  391731      26  391743  391740      28  391746  391740
      28  391749  391740      28  391653  391650       1  391659  391656       3
  391665  391662      35  391671  391668      13  391674  391668      13  391677
  391668      13  391683  391680      22  391605  391602       1  391611  391608
       3  391617  391614      11  391623  391620      13  391626  391620      13
  391629  391620      13  391635  391632      13  391638  391632      13  391641
  391632      13  391563  391560       1  391569  391566       3  391575  391572
      35  391581  391578      13  391584  391578      13  391587  391578      13
  391593  391590      22  391518  391515       1  391524  391521       3  391530
  391527       5  391533  391527       5  391539  391536       5  391542  391536
       5  391488  391485       1  391494  391491       3  391500  391497      13
  391503  391497      13  391506  391497      13  391458  391455       1  391464
  391461       3  391470  391467      13  391473  391467      13  391476  391467
      13  391425  391422       1  391431  391428       3  391437  391434      41
  391440  391434      41  391446  391443      22  391353  391350       1  391359
  391356       3  391365  391362      24  391368  391362      24  391374  391371
      24  391377  391371      24  391383  391380      31  391386  391380      31
  391392  391389      33  391401  391398      33  391404  391398      33  391410
  391407      33  391413  391407      33  391308  391305       1  391314  391311
       3  391320  391317       5  391323  391317       5  391329  391326       5
  391332  391326       5  391260  391257       1  391266  391263       3  391272
  391269      11  391278  391275      13  391281  391275      13  391284  391275
      13  391290  391287      13  391293  391287      13  391296  391287      13
  391203  391200       1  391209  391206       3  391215  391212       5  391218
  391212       5  391224  391221      11  391230  391227      13  391233  391227
      13  391236  391227      13  391242  391239      13  391245  391239      13
  391248  391239      13  391155  391152       1  391161  391158       3  391167
  391164      11  391173  391170      13  391176  391170      13  391179  391170
      13  391185  391182      13  391188  391182      13  391191  391182      13
  391083  391080       1  391089  391086       3  391095  391092      24  391098
  391092      24  391104  391101      24  391107  391101      24  391113  391110
      31  391116  391110      31  391122  391119      33  391131  391128      33
  391134  391128      33  391140  391137      33  391143  391137      33  391047
  391044       1  391053  391050       3  391059  391056       5  391062  391056
       5  390987  390984       1  390993  390990       3  390999  390996      13
  391002  390996      13  391011  391008      19  391017  391014      19  391023
  391020      19  391029  391026      19  391035  391032      19  390930  390927
       1  390936  390933       3  390942  390939       5  390945  390939       5
  390951  390948      11  390957  390954      13  390960  390954      13  390963
  390954      13  390969  390966      13  390972  390966      13  390975  390966
      13  390891  390888      39  390894  390888      39  390900  390897      13
  390903  390897      13  390909  390906      13  390912  390906      13  390918
  390915       3  390831  390828       1  390837  390834       3  390843  390840
       5  390846  390840       5  390852  390849      11  390858  390855      13
  390861  390855      13  390864  390855      13  390870  390867      13  390873
  390867      13  390876  390867      13  390771  390768       1  390777  390774
       3  390783  390780      13  390786  390780      13  390795  390792      19
  390801  390798      19  390807  390804      19  390813  390810      19  390819
  390816      19  390705  390702       1  390711  390708       3  390717  390714
      24  390720  390714      24  390726  390723      24  390729  390723      24
  390735  390732      24  390738  390732      24  390744  390741      26  390747
  390741      26  390753  390750      28  390756  390750      28  390759  390750
      28  390633  390630       1  390639  390636       3  390645  390642      24
  390648  390642      24  390654  390651      24  390657  390651      24  390663
  390660      31  390666  390660      31  390672  390669      33  390681  390678
      33  390684  390678      33  390690  390687      33  390693  390687      33
  390573  390570       1  390579  390576       3  390585  390582      13  390588
  390582      13  390597  390594      19  390603  390600      19  390609  390606
      19  390615  390612      19  390621  390618      19  390543  390540       1
  390549  390546       3  390555  390552      13  390558  390552      13  390561
  390552      13  390492  390489       1  390498  390495       3  390504  390501
       5  390507  390501       5  390513  390510       5  390516  390510       5
  390528  390525       1  390531  390525       1  390465  390462      28  390468
  390462      28  390471  390462      28  390477  390474      47  390480  390474
      47  390426  390423       1  390432  390429       3  390438  390435       5
  390441  390435       5  390378  390375       1  390384  390381       3  390390
  390387      11  390396  390393      13  390399  390393      13  390402  390393
      13  390408  390405      13  390411  390405      13  390414  390405      13
  390315  390312       1  390321  390318       3  390327  390324      13  390330
  390324      13  390339  390336      19  390345  390342      19  390354  390351
      22  390360  390357      19  390366  390363      19  390249  390246       1
  390255  390252       3  390261  390258      24  390264  390258      24  390270
  390267      24  390273  390267      24  390279  390276      24  390282  390276
      24  390288  390285      26  390291  390285      26  390297  390294      28
  390300  390294      28  390303  390294      28  390228  390225       1  390234
  390231       3  390237  390231       3  390171  390168       1  390177  390174
       3  390183  390180       5  390186  390180       5  390192  390189      11
  390198  390195      13  390201  390195      13  390204  390195      13  390210
  390207      13  390213  390207      13  390216  390207      13  390114  390111
       1  390120  390117       3  390126  390123      11  390132  390129      13
  390135  390129      13  390138  390129      13  390144  390141       5  390147
  390141       5  390153  390150      13  390156  390150      13  390159  390150
      13  390078  390075       1  390084  390081       3  390090  390087       5
  390093  390087       5  390057  390054       1  390063  390060       3  390066
  390060       3  390021  390018       1  390027  390024       3  390033  390030
       5  390036  390030       5  389949  389946       1  389955  389952       3
  389961  389958      24  389964  389958      24  389970  389967      24  389973
  389967      24  389979  389976      31  389982  389976      31  389988  389985
      33  389997  389994      33  390000  389994      33  390006  390003      33
  390009  390003      33  389889  389886       1  389895  389892       3  389901
  389898      13  389904  389898      13  389913  389910      19  389919  389916
      19  389925  389922      19  389931  389928      19  389937  389934      19
  389832  389829       1  389838  389835       3  389844  389841       5  389847
  389841       5  389853  389850      11  389859  389856      13  389862  389856
      13  389865  389856      13  389871  389868      13  389874  389868      13
  389877  389868      13  389772  389769       1  389778  389775       3  389784
  389781      13  389787  389781      13  389796  389793      19  389802  389799
      19  389808  389805      19  389814  389811      19  389820  389817      19
  389709  389706       1  389715  389712       3  389721  389718      13  389724
  389718      13  389733  389730      19  389739  389736      19  389748  389745
      22  389754  389751      19  389760  389757      19  389673  389670       1
  389679  389676       3  389685  389682       5  389688  389682       5  389607
  389604       1  389613  389610       3  389619  389616      24  389622  389616
      24  389628  389625      24  389631  389625      24  389637  389634      24
  389640  389634      24  389646  389643      26  389649  389643      26  389655
  389652      28  389658  389652      28  389661  389652      28  389571  389568
       1  389577  389574       3  389583  389580       5  389586  389580       5
  389535  389532       1  389541  389538       3  389547  389544       5  389550
  389544       5  389478  389475       1  389484  389481       3  389490  389487
       5  389493  389487       5  389499  389496      11  389505  389502      13
  389508  389502      13  389511  389502      13  389517  389514      13  389520
  389514      13  389523  389514      13  389430  389427       1  389436  389433
       3  389442  389439      11  389448  389445      13  389451  389445      13
  389454  389445      13  389460  389457      13  389463  389457      13  389466
  389457      13  389382  389379       1  389388  389385       3  389394  389391
      11  389400  389397      13  389403  389397      13  389406  389397      13
  389412  389409      13  389415  389409      13  389418  389409      13  389316
  389313       1  389322  389319       3  389328  389325      24  389331  389325
      24  389337  389334      24  389340  389334      24  389346  389343      24
  389349  389343      24  389355  389352      26  389358  389352      26  389364
  389361      28  389367  389361      28  389370  389361      28  389274  389271
       1  389280  389277       3  389286  389283      35  389292  389289      13
  389295  389289      13  389298  389289      13  389304  389301      22  389253
  389250       1  389259  389256       3  389262  389256       3  389232  389229
       1  389238  389235       3  389241  389235       3  389169  389166       1
  389175  389172       3  389181  389178      13  389184  389178      13  389193
  389190      19  389199  389196      19  389208  389205      22  389214  389211
      19  389220  389217      19  389124  389121       1  389130  389127       3
  389136  389133       5  389139  389133       5  389145  389142       5  389148
  389142       5  389085  389082      39  389088  389082      39  389094  389091
      13  389097  389091      13  389103  389100      13  389106  389100      13
  389112  389109       3  389025  389022       1  389031  389028       3  389037
  389034       5  389040  389034       5  389046  389043      11  389052  389049
      13  389055  389049      13  389058  389049      13  389064  389061      13
  389067  389061      13  389070  389061      13  388968  388965       1  388974
  388971       3  388980  388977       5  388983  388977       5  388989  388986
      11  388995  388992      13  388998  388992      13  389001  388992      13
  389007  389004      13  389010  389004      13  389013  389004      13  388920
  388917       1  388926  388923       3  388932  388929      11  388938  388935
      13  388941  388935      13  388944  388935      13  388950  388947      13
  388953  388947      13  388956  388947      13  388854  388851       1  388860
  388857       3  388866  388863      24  388869  388863      24  388875  388872
      24  388878  388872      24  388884  388881      24  388887  388881      24
  388893  388890      26  388896  388890      26  388902  388899      28  388905
  388899      28  388908  388899      28  388818  388815       1  388824  388821
       3  388830  388827       5  388833  388827       5  388797  388794       1
  388803  388800       3  388806  388800       3  388749  388746       1  388755
  388752       3  388761  388758      11  388767  388764      13  388770  388764
      13  388773  388764      13  388779  388776      13  388782  388776      13
  388785  388776      13  388683  388680       1  388689  388686       3  388695
  388692      24  388698  388692      24  388704  388701      24  388707  388701
      24  388713  388710      24  388716  388710      24  388722  388719      26
  388725  388719      26  388731  388728      28  388734  388728      28  388737
  388728      28  388635  388632       1  388641  388638       3  388647  388644
      11  388653  388650      13  388656  388650      13  388659  388650      13
  388665  388662      13  388668  388662      13  388671  388662      13  388602
  388599       1  388608  388605       3  388614  388611      41  388617  388611
      41  388623  388620      22  388554  388551       1  388560  388557       3
  388566  388563      11  388572  388569      13  388575  388569      13  388578
  388569      13  388584  388581      13  388587  388581      13  388590  388581
      13  388515  388512      39  388518  388512      39  388524  388521      13
  388527  388521      13  388533  388530      13  388536  388530      13  388542
  388539       3  388461  388458       1  388467  388464       3  388473  388470
       5  388476  388470       5  388482  388479       5  388485  388479       5
  388497  388494       1  388500  388494       1  388404  388401       1  388410
  388407       3  388416  388413      11  388422  388419      13  388425  388419
      13  388428  388419      13  388434  388431       5  388437  388431       5
  388443  388440      13  388446  388440      13  388449  388440      13  388359
  388356       1  388365  388362       3  388371  388368       5  388374  388368
       5  388380  388377       5  388383  388377       5  388338  388335       1
  388344  388341       3  388347  388341       3  388317  388314       1  388323
  388320       3  388326  388320       3  388251  388248       1  388257  388254
       3  388263  388260      24  388266  388260      24  388272  388269      24
  388275  388269      24  388281  388278      24  388284  388278      24  388290
  388287      26  388293  388287      26  388299  388296      28  388302  388296
      28  388305  388296      28  388230  388227       1  388236  388233       3
  388239  388233       3  388164  388161       1  388170  388167       3  388176
  388173      24  388179  388173      24  388185  388182      24  388188  388182
      24  388194  388191      24  388197  388191      24  388203  388200      26
  388206  388200      26  388212  388209      28  388215  388209      28  388218
  388209      28  388131  388128       1  388137  388134       3  388143  388140
      41  388146  388140      41  388152  388149      22  388110  388107       1
  388116  388113       3  388119  388113       3  388077  388074       1  388083
  388080       3  388089  388086      41  388092  388086      41  388098  388095
      22  388056  388053       1  388062  388059       3  388065  388059       3
  388008  388005       1  388014  388011       3  388020  388017      11  388026
  388023      13  388029  388023      13  388032  388023      13  388038  388035
      13  388041  388035      13  388044  388035      13  387978  387975       1
  387984  387981       3  387990  387987      13  387993  387987      13  387996
  387987      13  387930  387927       1  387936  387933       3  387942  387939
      11  387948  387945      13  387951  387945      13  387954  387945      13
  387960  387957      13  387963  387957      13  387966  387957      13  387882
  387879       1  387888  387885       3  387894  387891      11  387900  387897
      13  387903  387897      13  387906  387897      13  387912  387909      13
  387915  387909      13  387918  387909      13  387840  387837       1  387846
  387843       3  387852  387849      35  387858  387855      13  387861  387855
      13  387864  387855      13  387870  387867      22  387810  387807       1
  387816  387813       3  387822  387819      13  387825  387819      13  387828
  387819      13  387759  387756       1  387765  387762       3  387771  387768
       5  387774  387768       5  387780  387777       5  387783  387777       5
  387795  387792       1  387798  387792       1  387702  387699       1  387708
  387705       3  387714  387711       5  387717  387711       5  387723  387720
      11  387729  387726      13  387732  387726      13  387735  387726      13
  387741  387738      13  387744  387738      13  387747  387738      13  387654
  387651       1  387660  387657       3  387666  387663      11  387672  387669
      13  387675  387669      13  387678  387669      13  387684  387681      13
  387687  387681      13  387690  387681      13  387588  387585       1  387594
  387591       3  387600  387597      24  387603  387597      24  387609  387606
      24  387612  387606      24  387618  387615      24  387621  387615      24
  387627  387624      26  387630  387624      26  387636  387633      28  387639
  387633      28  387642  387633      28  387567  387564       1  387573  387570
       3  387576  387570       3  387516  387513       1  387522  387519       3
  387528  387525       5  387531  387525       5  387537  387534       5  387540
  387534       5  387552  387549       1  387555  387549       1  387483  387480
       1  387489  387486       3  387495  387492      41  387498  387492      41
  387504  387501      22  387417  387414       1  387423  387420       3  387429
  387426      24  387432  387426      24  387438  387435      24  387441  387435
      24  387447  387444      24  387450  387444      24  387456  387453      26
  387459  387453      26  387465  387462      28  387468  387462      28  387471
  387462      28  387372  387369       1  387378  387375       3  387384  387381
       5  387387  387381       5  387393  387390       5  387396  387390       5
  387333  387330      39  387336  387330      39  387342  387339      13  387345
  387339      13  387351  387348      13  387354  387348      13  387360  387357
       3  387273  387270       1  387279  387276       3  387285  387282       5
  387288  387282       5  387294  387291      11  387300  387297      13  387303
  387297      13  387306  387297      13  387312  387309      13  387315  387309
      13  387318  387309      13  387222  387219       1  387228  387225       3
  387234  387231       5  387237  387231       5  387243  387240      41  387246
  387240      41  387255  387252      39  387258  387252      39  387261  387252
      39  387165  387162       1  387171  387168       3  387177  387174      11
  387183  387180      13  387186  387180      13  387189  387180      13  387195
  387192       5  387198  387192       5  387204  387201      13  387207  387201
      13  387210  387201      13  387144  387141       1  387150  387147       3
  387153  387147       3  387123  387120       1  387129  387126       3  387132
  387126       3  387057  387054       1  387063  387060       3  387069  387066
      24  387072  387066      24  387078  387075      24  387081  387075      24
  387087  387084      24  387090  387084      24  387096  387093      26  387099
  387093      26  387105  387102      28  387108  387102      28  387111  387102
      28  387015  387012       1  387021  387018       3  387027  387024      35
  387033  387030      13  387036  387030      13  387039  387030      13  387045
  387042      22  386967  386964       1  386973  386970       3  386979  386976
      11  386985  386982      13  386988  386982      13  386991  386982      13
  386997  386994      13  387000  386994      13  387003  386994      13  386925
  386922       1  386931  386928       3  386937  386934      35  386943  386940
      13  386946  386940      13  386949  386940      13  386955  386952      22
  386880  386877       1  386886  386883       3  386892  386889       5  386895
  386889       5  386901  386898       5  386904  386898       5  386850  386847
       1  386856  386853       3  386862  386859      13  386865  386859      13
  386868  386859      13  386820  386817       1  386826  386823       3  386832
  386829      13  386835  386829      13  386838  386829      13  386787  386784
       1  386793  386790       3  386799  386796      41  386802  386796      41
  386808  386805      22  386715  386712       1  386721  386718       3  386727
  386724      24  386730  386724      24  386736  386733      24  386739  386733
      24  386745  386742      31  386748  386742      31  386754  386751      33
  386763  386760      33  386766  386760      33  386772  386769      33  386775
  386769      33  386670  386667       1  386676  386673       3  386682  386679
       5  386685  386679       5  386691  386688       5  386694  386688       5
  386622  386619       1  386628  386625       3  386634  386631      11  386640
  386637      13  386643  386637      13  386646  386637      13  386652  386649
      13  386655  386649      13  386658  386649      13  386565  386562       1
  386571  386568       3  386577  386574       5  386580  386574       5  386586
  386583      11  386592  386589      13  386595  386589      13  386598  386589
      13  386604  386601      13  386607  386601      13  386610  386601      13
  386517  386514       1  386523  386520       3  386529  386526      11  386535
  386532      13  386538  386532      13  386541  386532      13  386547  386544
      13  386550  386544      13  386553  386544      13  386445  386442       1
  386451  386448       3  386457  386454      24  386460  386454      24  386466
  386463      24  386469  386463      24  386475  386472      31  386478  386472
      31  386484  386481      33  386493  386490      33  386496  386490      33
  386502  386499      33  386505  386499      33  386409  386406       1  386415
  386412       3  386421  386418       5  386424  386418       5  386349  386346
       1  386355  386352       3  386361  386358      13  386364  386358      13
  386373  386370      19  386379  386376      19  386385  386382      19  386391
  386388      19  386397  386394      19  386292  386289       1  386298  386295
       3  386304  386301       5  386307  386301       5  386313  386310      11
  386319  386316      13  386322  386316      13  386325  386316      13  386331
  386328      13  386334  386328      13  386337  386328      13  386253  386250
      39  386256  386250      39  386262  386259      13  386265  386259      13
  386271  386268      13  386274  386268      13  386280  386277       3  386193
  386190       1  386199  386196       3  386205  386202       5  386208  386202
       5  386214  386211      11  386220  386217      13  386223  386217      13
  386226  386217      13  386232  386229      13  386235  386229      13  386238
  386229      13  386133  386130       1  386139  386136       3  386145  386142
      13  386148  386142      13  386157  386154      19  386163  386160      19
  386169  386166      19  386175  386172      19  386181  386178      19  386067
  386064       1  386073  386070       3  386079  386076      24  386082  386076
      24  386088  386085      24  386091  386085      24  386097  386094      24
  386100  386094      24  386106  386103      26  386109  386103      26  386115
  386112      28  386118  386112      28  386121  386112      28  385995  385992
       1  386001  385998       3  386007  386004      24  386010  386004      24
  386016  386013      24  386019  386013      24  386025  386022      31  386028
  386022      31  386034  386031      33  386043  386040      33  386046  386040
      33  386052  386049      33  386055  386049      33  385935  385932       1
  385941  385938       3  385947  385944      13  385950  385944      13  385959
  385956      19  385965  385962      19  385971  385968      19  385977  385974
      19  385983  385980      19  385905  385902       1  385911  385908       3
  385917  385914      13  385920  385914      13  385923  385914      13  385854
  385851       1  385860  385857       3  385866  385863       5  385869  385863
       5  385875  385872       5  385878  385872       5  385890  385887       1
  385893  385887       1  385827  385824      28  385830  385824      28  385833
  385824      28  385839  385836      47  385842  385836      47  385788  385785
       1  385794  385791       3  385800  385797       5  385803  385797       5
  385740  385737       1  385746  385743       3  385752  385749      11  385758
  385755      13  385761  385755      13  385764  385755      13  385770  385767
      13  385773  385767      13  385776  385767      13  385677  385674       1
  385683  385680       3  385689  385686      13  385692  385686      13  385701
  385698      19  385707  385704      19  385716  385713      22  385722  385719
      19  385728  385725      19  385611  385608       1  385617  385614       3
  385623  385620      24  385626  385620      24  385632  385629      24  385635
  385629      24  385641  385638      24  385644  385638      24  385650  385647
      26  385653  385647      26  385659  385656      28  385662  385656      28
  385665  385656      28  385590  385587       1  385596  385593       3  385599
  385593       3  385533  385530       1  385539  385536       3  385545  385542
       5  385548  385542       5  385554  385551      11  385560  385557      13
  385563  385557      13  385566  385557      13  385572  385569      13  385575
  385569      13  385578  385569      13  385476  385473       1  385482  385479
       3  385488  385485      11  385494  385491      13  385497  385491      13
  385500  385491      13  385506  385503       5  385509  385503       5  385515
  385512      13  385518  385512      13  385521  385512      13  385440  385437
       1  385446  385443       3  385452  385449       5  385455  385449       5
  385419  385416       1  385425  385422       3  385428  385422       3  385383
  385380       1  385389  385386       3  385395  385392       5  385398  385392
       5  385311  385308       1  385317  385314       3  385323  385320      24
  385326  385320      24  385332  385329      24  385335  385329      24  385341
  385338      31  385344  385338      31  385350  385347      33  385359  385356
      33  385362  385356      33  385368  385365      33  385371  385365      33
  385251  385248       1  385257  385254       3  385263  385260      13  385266
  385260      13  385275  385272      19  385281  385278      19  385287  385284
      19  385293  385290      19  385299  385296      19  385194  385191       1
  385200  385197       3  385206  385203       5  385209  385203       5  385215
  385212      11  385221  385218      13  385224  385218      13  385227  385218
      13  385233  385230      13  385236  385230      13  385239  385230      13
  385134  385131       1  385140  385137       3  385146  385143      13  385149
  385143      13  385158  385155      19  385164  385161      19  385170  385167
      19  385176  385173      19  385182  385179      19  385071  385068       1
  385077  385074       3  385083  385080      13  385086  385080      13  385095
  385092      19  385101  385098      19  385110  385107      22  385116  385113
      19  385122  385119      19  385035  385032       1  385041  385038       3
  385047  385044       5  385050  385044       5  384969  384966       1  384975
  384972       3  384981  384978      24  384984  384978      24  384990  384987
      24  384993  384987      24  384999  384996      24  385002  384996      24
  385008  385005      26  385011  385005      26  385017  385014      28  385020
  385014      28  385023  385014      28  384933  384930       1  384939  384936
       3  384945  384942       5  384948  384942       5  384897  384894       1
  384903  384900       3  384909  384906       5  384912  384906       5  384840
  384837       1  384846  384843       3  384852  384849       5  384855  384849
       5  384861  384858      11  384867  384864      13  384870  384864      13
  384873  384864      13  384879  384876      13  384882  384876      13  384885
  384876      13  384792  384789       1  384798  384795       3  384804  384801
      11  384810  384807      13  384813  384807      13  384816  384807      13
  384822  384819      13  384825  384819      13  384828  384819      13  384744
  384741       1  384750  384747       3  384756  384753      11  384762  384759
      13  384765  384759      13  384768  384759      13  384774  384771      13
  384777  384771      13  384780  384771      13  384678  384675       1  384684
  384681       3  384690  384687      24  384693  384687      24  384699  384696
      24  384702  384696      24  384708  384705      24  384711  384705      24
  384717  384714      26  384720  384714      26  384726  384723      28  384729
  384723      28  384732  384723      28  384636  384633       1  384642  384639
       3  384648  384645      35  384654  384651      13  384657  384651      13
  384660  384651      13  384666  384663      22  384615  384612       1  384621
  384618       3  384624  384618       3  384594  384591       1  384600  384597
       3  384603  384597       3  384531  384528       1  384537  384534       3
  384543  384540      13  384546  384540      13  384555  384552      19  384561
  384558      19  384570  384567      22  384576  384573      19  384582  384579
      19  384486  384483       1  384492  384489       3  384498  384495       5
  384501  384495       5  384507  384504       5  384510  384504       5  384447
  384444      39  384450  384444      39  384456  384453      13  384459  384453
      13  384465  384462      13  384468  384462      13  384474  384471       3
  384387  384384       1  384393  384390       3  384399  384396       5  384402
  384396       5  384408  384405      11  384414  384411      13  384417  384411
      13  384420  384411      13  384426  384423      13  384429  384423      13
  384432  384423      13  384330  384327       1  384336  384333       3  384342
  384339       5  384345  384339       5  384351  384348      11  384357  384354
      13  384360  384354      13  384363  384354      13  384369  384366      13
  384372  384366      13  384375  384366      13  384282  384279       1  384288
  384285       3  384294  384291      11  384300  384297      13  384303  384297
      13  384306  384297      13  384312  384309      13  384315  384309      13
  384318  384309      13  384216  384213       1  384222  384219       3  384228
  384225      24  384231  384225      24  384237  384234      24  384240  384234
      24  384246  384243      24  384249  384243      24  384255  384252      26
  384258  384252      26  384264  384261      28  384267  384261      28  384270
  384261      28  384180  384177       1  384186  384183       3  384192  384189
       5  384195  384189       5  384159  384156       1  384165  384162       3
  384168  384162       3  384111  384108       1  384117  384114       3  384123
  384120      11  384129  384126      13  384132  384126      13  384135  384126
      13  384141  384138      13  384144  384138      13  384147  384138      13
  384045  384042       1  384051  384048       3  384057  384054      24  384060
  384054      24  384066  384063      24  384069  384063      24  384075  384072
      24  384078  384072      24  384084  384081      26  384087  384081      26
  384093  384090      28  384096  384090      28  384099  384090      28  383997
  383994       1  384003  384000       3  384009  384006      11  384015  384012
      13  384018  384012      13  384021  384012      13  384027  384024      13
  384030  384024      13  384033  384024      13  383964  383961       1  383970
  383967       3  383976  383973      41  383979  383973      41  383985  383982
      22  383916  383913       1  383922  383919       3  383928  383925      11
  383934  383931      13  383937  383931      13  383940  383931      13  383946
  383943      13  383949  383943      13  383952  383943      13  383877  383874
      39  383880  383874      39  383886  383883      13  383889  383883      13
  383895  383892      13  383898  383892      13  383904  383901       3  383823
  383820       1  383829  383826       3  383835  383832       5  383838  383832
       5  383844  383841       5  383847  383841       5  383859  383856       1
  383862  383856       1  383766  383763       1  383772  383769       3  383778
  383775      11  383784  383781      13  383787  383781      13  383790  383781
      13  383796  383793       5  383799  383793       5  383805  383802      13
  383808  383802      13  383811  383802      13  383721  383718       1  383727
  383724       3  383733  383730       5  383736  383730       5  383742  383739
       5  383745  383739       5  383700  383697       1  383706  383703       3
  383709  383703       3  383679  383676       1  383685  383682       3  383688
  383682       3  383613  383610       1  383619  383616       3  383625  383622
      24  383628  383622      24  383634  383631      24  383637  383631      24
  383643  383640      24  383646  383640      24  383652  383649      26  383655
  383649      26  383661  383658      28  383664  383658      28  383667  383658
      28  383592  383589       1  383598  383595       3  383601  383595       3
  383526  383523       1  383532  383529       3  383538  383535      24  383541
  383535      24  383547  383544      24  383550  383544      24  383556  383553
      24  383559  383553      24  383565  383562      26  383568  383562      26
  383574  383571      28  383577  383571      28  383580  383571      28  383493
  383490       1  383499  383496       3  383505  383502      41  383508  383502
      41  383514  383511      22  383472  383469       1  383478  383475       3
  383481  383475       3  383439  383436       1  383445  383442       3  383451
  383448      41  383454  383448      41  383460  383457      22  383418  383415
       1  383424  383421       3  383427  383421       3  383370  383367       1
  383376  383373       3  383382  383379      11  383388  383385      13  383391
  383385      13  383394  383385      13  383400  383397      13  383403  383397
      13  383406  383397      13  383340  383337       1  383346  383343       3
  383352  383349      13  383355  383349      13  383358  383349      13  383292
  383289       1  383298  383295       3  383304  383301      11  383310  383307
      13  383313  383307      13  383316  383307      13  383322  383319      13
  383325  383319      13  383328  383319      13  383244  383241       1  383250
  383247       3  383256  383253      11  383262  383259      13  383265  383259
      13  383268  383259      13  383274  383271      13  383277  383271      13
  383280  383271      13  383202  383199       1  383208  383205       3  383214
  383211      35  383220  383217      13  383223  383217      13  383226  383217
      13  383232  383229      22  383172  383169       1  383178  383175       3
  383184  383181      13  383187  383181      13  383190  383181      13  383121
  383118       1  383127  383124       3  383133  383130       5  383136  383130
       5  383142  383139       5  383145  383139       5  383157  383154       1
  383160  383154       1  383064  383061       1  383070  383067       3  383076
  383073       5  383079  383073       5  383085  383082      11  383091  383088
      13  383094  383088      13  383097  383088      13  383103  383100      13
  383106  383100      13  383109  383100      13  383016  383013       1  383022
  383019       3  383028  383025      11  383034  383031      13  383037  383031
      13  383040  383031      13  383046  383043      13  383049  383043      13
  383052  383043      13  382950  382947       1  382956  382953       3  382962
  382959      24  382965  382959      24  382971  382968      24  382974  382968
      24  382980  382977      24  382983  382977      24  382989  382986      26
  382992  382986      26  382998  382995      28  383001  382995      28  383004
  382995      28  382929  382926       1  382935  382932       3  382938  382932
       3  382878  382875       1  382884  382881       3  382890  382887       5
  382893  382887       5  382899  382896       5  382902  382896       5  382914
  382911       1  382917  382911       1  382845  382842       1  382851  382848
       3  382857  382854      41  382860  382854      41  382866  382863      22
  382779  382776       1  382785  382782       3  382791  382788      24  382794
  382788      24  382800  382797      24  382803  382797      24  382809  382806
      24  382812  382806      24  382818  382815      26  382821  382815      26
  382827  382824      28  382830  382824      28  382833  382824      28  382734
  382731       1  382740  382737       3  382746  382743       5  382749  382743
       5  382755  382752       5  382758  382752       5  382695  382692      39
  382698  382692      39  382704  382701      13  382707  382701      13  382713
  382710      13  382716  382710      13  382722  382719       3  382635  382632
       1  382641  382638       3  382647  382644       5  382650  382644       5
  382656  382653      11  382662  382659      13  382665  382659      13  382668
  382659      13  382674  382671      13  382677  382671      13  382680  382671
      13  382584  382581       1  382590  382587       3  382596  382593       5
  382599  382593       5  382605  382602      41  382608  382602      41  382617
  382614      39  382620  382614      39  382623  382614      39  382527  382524
       1  382533  382530       3  382539  382536      11  382545  382542      13
  382548  382542      13  382551  382542      13  382557  382554       5  382560
  382554       5  382566  382563      13  382569  382563      13  382572  382563
      13  382506  382503       1  382512  382509       3  382515  382509       3
  382485  382482       1  382491  382488       3  382494  382488       3  382419
  382416       1  382425  382422       3  382431  382428      24  382434  382428
      24  382440  382437      24  382443  382437      24  382449  382446      24
  382452  382446      24  382458  382455      26  382461  382455      26  382467
  382464      28  382470  382464      28  382473  382464      28  382377  382374
       1  382383  382380       3  382389  382386      35  382395  382392      13
  382398  382392      13  382401  382392      13  382407  382404      22  382329
  382326       1  382335  382332       3  382341  382338      11  382347  382344
      13  382350  382344      13  382353  382344      13  382359  382356      13
  382362  382356      13  382365  382356      13  382287  382284       1  382293
  382290       3  382299  382296      35  382305  382302      13  382308  382302
      13  382311  382302      13  382317  382314      22  382242  382239       1
  382248  382245       3  382254  382251       5  382257  382251       5  382263
  382260       5  382266  382260       5  382212  382209       1  382218  382215
       3  382224  382221      13  382227  382221      13  382230  382221      13
  382182  382179       1  382188  382185       3  382194  382191      13  382197
  382191      13  382200  382191      13  382149  382146       1  382155  382152
       3  382161  382158      41  382164  382158      41  382170  382167      22
  382077  382074       1  382083  382080       3  382089  382086      24  382092
  382086      24  382098  382095      24  382101  382095      24  382107  382104
      31  382110  382104      31  382116  382113      33  382125  382122      33
  382128  382122      33  382134  382131      33  382137  382131      33  382032
  382029       1  382038  382035       3  382044  382041       5  382047  382041
       5  382053  382050       5  382056  382050       5  381984  381981       1
  381990  381987       3  381996  381993      11  382002  381999      13  382005
  381999      13  382008  381999      13  382014  382011      13  382017  382011
      13  382020  382011      13  381927  381924       1  381933  381930       3
  381939  381936       5  381942  381936       5  381948  381945      11  381954
  381951      13  381957  381951      13  381960  381951      13  381966  381963
      13  381969  381963      13  381972  381963      13  381879  381876       1
  381885  381882       3  381891  381888      11  381897  381894      13  381900
  381894      13  381903  381894      13  381909  381906      13  381912  381906
      13  381915  381906      13  381807  381804       1  381813  381810       3
  381819  381816      24  381822  381816      24  381828  381825      24  381831
  381825      24  381837  381834      31  381840  381834      31  381846  381843
      33  381855  381852      33  381858  381852      33  381864  381861      33
  381867  381861      33  381771  381768       1  381777  381774       3  381783
  381780       5  381786  381780       5  381711  381708       1  381717  381714
       3  381723  381720      13  381726  381720      13  381735  381732      19
  381741  381738      19  381747  381744      19  381753  381750      19  381759
  381756      19  381654  381651       1  381660  381657       3  381666  381663
       5  381669  381663       5  381675  381672      11  381681  381678      13
  381684  381678      13  381687  381678      13  381693  381690      13  381696
  381690      13  381699  381690      13  381615  381612      39  381618  381612
      39  381624  381621      13  381627  381621      13  381633  381630      13
  381636  381630      13  381642  381639       3  381555  381552       1  381561
  381558       3  381567  381564       5  381570  381564       5  381576  381573
      11  381582  381579      13  381585  381579      13  381588  381579      13
  381594  381591      13  381597  381591      13  381600  381591      13  381495
  381492       1  381501  381498       3  381507  381504      13  381510  381504
      13  381519  381516      19  381525  381522      19  381531  381528      19
  381537  381534      19  381543  381540      19  381429  381426       1  381435
  381432       3  381441  381438      24  381444  381438      24  381450  381447
      24  381453  381447      24  381459  381456      24  381462  381456      24
  381468  381465      26  381471  381465      26  381477  381474      28  381480
  381474      28  381483  381474      28  381357  381354       1  381363  381360
       3  381369  381366      24  381372  381366      24  381378  381375      24
  381381  381375      24  381387  381384      31  381390  381384      31  381396
  381393      33  381405  381402      33  381408  381402      33  381414  381411
      33  381417  381411      33  381297  381294       1  381303  381300       3
  381309  381306      13  381312  381306      13  381321  381318      19  381327
  381324      19  381333  381330      19  381339  381336      19  381345  381342
      19  381267  381264       1  381273  381270       3  381279  381276      13
  381282  381276      13  381285  381276      13  381216  381213       1  381222
  381219       3  381228  381225       5  381231  381225       5  381237  381234
       5  381240  381234       5  381252  381249       1  381255  381249       1
  381189  381186      28  381192  381186      28  381195  381186      28  381201
  381198      47  381204  381198      47  381150  381147       1  381156  381153
       3  381162  381159       5  381165  381159       5  381102  381099       1
  381108  381105       3  381114  381111      11  381120  381117      13  381123
  381117      13  381126  381117      13  381132  381129      13  381135  381129
      13  381138  381129      13  381039  381036       1  381045  381042       3
  381051  381048      13  381054  381048      13  381063  381060      19  381069
  381066      19  381078  381075      22  381084  381081      19  381090  381087
      19  380973  380970       1  380979  380976       3  380985  380982      24
  380988  380982      24  380994  380991      24  380997  380991      24  381003
  381000      24  381006  381000      24  381012  381009      26  381015  381009
      26  381021  381018      28  381024  381018      28  381027  381018      28
  380952  380949       1  380958  380955       3  380961  380955       3  380895
  380892       1  380901  380898       3  380907  380904       5  380910  380904
       5  380916  380913      11  380922  380919      13  380925  380919      13
  380928  380919      13  380934  380931      13  380937  380931      13  380940
  380931      13  380838  380835       1  380844  380841       3  380850  380847
      11  380856  380853      13  380859  380853      13  380862  380853      13
  380868  380865       5  380871  380865       5  380877  380874      13  380880
  380874      13  380883  380874      13  380802  380799       1  380808  380805
       3  380814  380811       5  380817  380811       5  380781  380778       1
  380787  380784       3  380790  380784       3  380745  380742       1  380751
  380748       3  380757  380754       5  380760  380754       5  380673  380670
       1  380679  380676       3  380685  380682      24  380688  380682      24
  380694  380691      24  380697  380691      24  380703  380700      31  380706
  380700      31  380712  380709      33  380721  380718      33  380724  380718
      33  380730  380727      33  380733  380727      33  380613  380610       1
  380619  380616       3  380625  380622      13  380628  380622      13  380637
  380634      19  380643  380640      19  380649  380646      19  380655  380652
      19  380661  380658      19  380556  380553       1  380562  380559       3
  380568  380565       5  380571  380565       5  380577  380574      11  380583
  380580      13  380586  380580      13  380589  380580      13  380595  380592
      13  380598  380592      13  380601  380592      13  380496  380493       1
  380502  380499       3  380508  380505      13  380511  380505      13  380520
  380517      19  380526  380523      19  380532  380529      19  380538  380535
      19  380544  380541      19  380433  380430       1  380439  380436       3
  380445  380442      13  380448  380442      13  380457  380454      19  380463
  380460      19  380472  380469      22  380478  380475      19  380484  380481
      19  380397  380394       1  380403  380400       3  380409  380406       5
  380412  380406       5  380331  380328       1  380337  380334       3  380343
  380340      24  380346  380340      24  380352  380349      24  380355  380349
      24  380361  380358      24  380364  380358      24  380370  380367      26
  380373  380367      26  380379  380376      28  380382  380376      28  380385
  380376      28  380295  380292       1  380301  380298       3  380307  380304
       5  380310  380304       5  380259  380256       1  380265  380262       3
  380271  380268       5  380274  380268       5  380202  380199       1  380208
  380205       3  380214  380211       5  380217  380211       5  380223  380220
      11  380229  380226      13  380232  380226      13  380235  380226      13
  380241  380238      13  380244  380238      13  380247  380238      13  380154
  380151       1  380160  380157       3  380166  380163      11  380172  380169
      13  380175  380169      13  380178  380169      13  380184  380181      13
  380187  380181      13  380190  380181      13  380106  380103       1  380112
  380109       3  380118  380115      11  380124  380121      13  380127  380121
      13  380130  380121      13  380136  380133      13  380139  380133      13
  380142  380133      13  380040  380037       1  380046  380043       3  380052
  380049      24  380055  380049      24  380061  380058      24  380064  380058
      24  380070  380067      24  380073  380067      24  380079  380076      26
  380082  380076      26  380088  380085      28  380091  380085      28  380094
  380085      28  379998  379995       1  380004  380001       3  380010  380007
      35  380016  380013      13  380019  380013      13  380022  380013      13
  380028  380025      22  379977  379974       1  379983  379980       3  379986
  379980       3  379956  379953       1  379962  379959       3  379965  379959
       3  379893  379890       1  379899  379896       3  379905  379902      13
  379908  379902      13  379917  379914      19  379923  379920      19  379932
  379929      22  379938  379935      19  379944  379941      19  379848  379845
       1  379854  379851       3  379860  379857       5  379863  379857       5
  379869  379866       5  379872  379866       5  379809  379806      39  379812
  379806      39  379818  379815      13  379821  379815      13  379827  379824
      13  379830  379824      13  379836  379833       3  379749  379746       1
  379755  379752       3  379761  379758       5  379764  379758       5  379770
  379767      11  379776  379773      13  379779  379773      13  379782  379773
      13  379788  379785      13  379791  379785      13  379794  379785      13
  379692  379689       1  379698  379695       3  379704  379701       5  379707
  379701       5  379713  379710      11  379719  379716      13  379722  379716
      13  379725  379716      13  379731  379728      13  379734  379728      13
  379737  379728      13  379644  379641       1  379650  379647       3  379656
  379653      11  379662  379659      13  379665  379659      13  379668  379659
      13  379674  379671      13  379677  379671      13  379680  379671      13
  379578  379575       1  379584  379581       3  379590  379587      24  379593
  379587      24  379599  379596      24  379602  379596      24  379608  379605
      24  379611  379605      24  379617  379614      26  379620  379614      26
  379626  379623      28  379629  379623      28  379632  379623      28  379542
  379539       1  379548  379545       3  379554  379551       5  379557  379551
       5  379521  379518       1  379527  379524       3  379530  379524       3
  379473  379470       1  379479  379476       3  379485  379482      11  379491
  379488      13  379494  379488      13  379497  379488      13  379503  379500
      13  379506  379500      13  379509  379500      13  379407  379404       1
  379413  379410       3  379419  379416      24  379422  379416      24  379428
  379425      24  379431  379425      24  379437  379434      24  379440  379434
      24  379446  379443      26  379449  379443      26  379455  379452      28
  379458  379452      28  379461  379452      28  379359  379356       1  379365
  379362       3  379371  379368      11  379377  379374      13  379380  379374
      13  379383  379374      13  379389  379386      13  379392  379386      13
  379395  379386      13  379326  379323       1  379332  379329       3  379338
  379335      41  379341  379335      41  379347  379344      22  379278  379275
       1  379284  379281       3  379290  379287      11  379296  379293      13
  379299  379293      13  379302  379293      13  379308  379305      13  379311
  379305      13  379314  379305      13  379239  379236      39  379242  379236
      39  379248  379245      13  379251  379245      13  379257  379254      13
  379260  379254      13  379266  379263       3  379185  379182       1  379191
  379188       3  379197  379194       5  379200  379194       5  379206  379203
       5  379209  379203       5  379221  379218       1  379224  379218       1
  379128  379125       1  379134  379131       3  379140  379137      11  379146
  379143      13  379149  379143      13  379152  379143      13  379158  379155
       5  379161  379155       5  379167  379164      13  379170  379164      13
  379173  379164      13  379083  379080       1  379089  379086       3  379095
  379092       5  379098  379092       5  379104  379101       5  379107  379101
       5  379062  379059       1  379068  379065       3  379071  379065       3
  379041  379038       1  379047  379044       3  379050  379044       3  378975
  378972       1  378981  378978       3  378987  378984      24  378990  378984
      24  378996  378993      24  378999  378993      24  379005  379002      24
  379008  379002      24  379014  379011      26  379017  379011      26  379023
  379020      28  379026  379020      28  379029  379020      28  378954  378951
       1  378960  378957       3  378963  378957       3  378888  378885       1
  378894  378891       3  378900  378897      24  378903  378897      24  378909
  378906      24  378912  378906      24  378918  378915      24  378921  378915
      24  378927  378924      26  378930  378924      26  378936  378933      28
  378939  378933      28  378942  378933      28  378855  378852       1  378861
  378858       3  378867  378864      41  378870  378864      41  378876  378873
      22  378834  378831       1  378840  378837       3  378843  378837       3
  378801  378798       1  378807  378804       3  378813  378810      41  378816
  378810      41  378822  378819      22  378780  378777       1  378786  378783
       3  378789  378783       3  378732  378729       1  378738  378735       3
  378744  378741      11  378750  378747      13  378753  378747      13  378756
  378747      13  378762  378759      13  378765  378759      13  378768  378759
      13  378702  378699       1  378708  378705       3  378714  378711      13
  378717  378711      13  378720  378711      13  378654  378651       1  378660
  378657       3  378666  378663      11  378672  378669      13  378675  378669
      13  378678  378669      13  378684  378681      13  378687  378681      13
  378690  378681      13  378606  378603       1  378612  378609       3  378618
  378615      11  378624  378621      13  378627  378621      13  378630  378621
      13  378636  378633      13  378639  378633      13  378642  378633      13
  378564  378561       1  378570  378567       3  378576  378573      35  378582
  378579      13  378585  378579      13  378588  378579      13  378594  378591
      22  378534  378531       1  378540  378537       3  378546  378543      13
  378549  378543      13  378552  378543      13  378483  378480       1  378489
  378486       3  378495  378492       5  378498  378492       5  378504  378501
       5  378507  378501       5  378519  378516       1  378522  378516       1
  378426  378423       1  378432  378429       3  378438  378435       5  378441
  378435       5  378447  378444      11  378453  378450      13  378456  378450
      13  378459  378450      13  378465  378462      13  378468  378462      13
  378471  378462      13  378378  378375       1  378384  378381       3  378390
  378387      11  378396  378393      13  378399  378393      13  378402  378393
      13  378408  378405      13  378411  378405      13  378414  378405      13
  378312  378309       1  378318  378315       3  378324  378321      24  378327
  378321      24  378333  378330      24  378336  378330      24  378342  378339
      24  378345  378339      24  378351  378348      26  378354  378348      26
  378360  378357      28  378363  378357      28  378366  378357      28  378291
  378288       1  378297  378294       3  378300  378294       3  378240  378237
       1  378246  378243       3  378252  378249       5  378255  378249       5
  378261  378258       5  378264  378258       5  378276  378273       1  378279
  378273       1  378207  378204       1  378213  378210       3  378219  378216
      41  378222  378216      41  378228  378225      22  378141  378138       1
  378147  378144       3  378153  378150      24  378156  378150      24  378162
  378159      24  378165  378159      24  378171  378168      24  378174  378168
      24  378180  378177      26  378183  378177      26  378189  378186      28
  378192  378186      28  378195  378186      28  378096  378093       1  378102
  378099       3  378108  378105       5  378111  378105       5  378117  378114
       5  378120  378114       5  378057  378054      39  378060  378054      39
  378066  378063      13  378069  378063      13  378075  378072      13  378078
  378072      13  378084  378081       3  377997  377994       1  378003  378000
       3  378009  378006       5  378012  378006       5  378018  378015      11
  378024  378021      13  378027  378021      13  378030  378021      13  378036
  378033      13  378039  378033      13  378042  378033      13  377946  377943
       1  377952  377949       3  377958  377955       5  377961  377955       5
  377967  377964      41  377970  377964      41  377979  377976      39  377982
  377976      39  377985  377976      39  377889  377886       1  377895  377892
       3  377901  377898      11  377907  377904      13  377910  377904      13
  377913  377904      13  377919  377916       5  377922  377916       5  377928
  377925      13  377931  377925      13  377934  377925      13  377868  377865
       1  377874  377871       3  377877  377871       3  377847  377844       1
  377853  377850       3  377856  377850       3  377781  377778       1  377787
  377784       3  377793  377790      24  377796  377790      24  377802  377799
      24  377805  377799      24  377811  377808      24  377814  377808      24
  377820  377817      26  377823  377817      26  377829  377826      28  377832
  377826      28  377835  377826      28  377739  377736       1  377745  377742
       3  377751  377748      35  377757  377754      13  377760  377754      13
  377763  377754      13  377769  377766      22  377691  377688       1  377697
  377694       3  377703  377700      11  377709  377706      13  377712  377706
      13  377715  377706      13  377721  377718      13  377724  377718      13
  377727  377718      13  377649  377646       1  377655  377652       3  377661
  377658      35  377667  377664      13  377670  377664      13  377673  377664
      13  377679  377676      22  377604  377601       1  377610  377607       3
  377616  377613       5  377619  377613       5  377625  377622       5  377628
  377622       5  377574  377571       1  377580  377577       3  377586  377583
      13  377589  377583      13  377592  377583      13  377544  377541       1
  377550  377547       3  377556  377553      13  377559  377553      13  377562
  377553      13  377511  377508       1  377517  377514       3  377523  377520
      41  377526  377520      41  377532  377529      22  377439  377436       1
  377445  377442       3  377451  377448      24  377454  377448      24  377460
  377457      24  377463  377457      24  377469  377466      31  377472  377466
      31  377478  377475      33  377487  377484      33  377490  377484      33
  377496  377493      33  377499  377493      33  377394  377391       1  377400
  377397       3  377406  377403       5  377409  377403       5  377415  377412
       5  377418  377412       5  377346  377343       1  377352  377349       3
  377358  377355      11  377364  377361      13  377367  377361      13  377370
  377361      13  377376  377373      13  377379  377373      13  377382  377373
      13  377289  377286       1  377295  377292       3  377301  377298       5
  377304  377298       5  377310  377307      11  377316  377313      13  377319
  377313      13  377322  377313      13  377328  377325      13  377331  377325
      13  377334  377325      13  377241  377238       1  377247  377244       3
  377253  377250      11  377259  377256      13  377262  377256      13  377265
  377256      13  377271  377268      13  377274  377268      13  377277  377268
      13  377169  377166       1  377175  377172       3  377181  377178      24
  377184  377178      24  377190  377187      24  377193  377187      24  377199
  377196      31  377202  377196      31  377208  377205      33  377217  377214
      33  377220  377214      33  377226  377223      33  377229  377223      33
  377133  377130       1  377139  377136       3  377145  377142       5  377148
  377142       5  377073  377070       1  377079  377076       3  377085  377082
      13  377088  377082      13  377097  377094      19  377103  377100      19
  377109  377106      19  377115  377112      19  377121  377118      19  377016
  377013       1  377022  377019       3  377028  377025       5  377031  377025
       5  377037  377034      11  377043  377040      13  377046  377040      13
  377049  377040      13  377055  377052      13  377058  377052      13  377061
  377052      13  376977  376974      39  376980  376974      39  376986  376983
      13  376989  376983      13  376995  376992      13  376998  376992      13
  377004  377001       3  376917  376914       1  376923  376920       3  376929
  376926       5  376932  376926       5  376938  376935      11  376944  376941
      13  376947  376941      13  376950  376941      13  376956  376953      13
  376959  376953      13  376962  376953      13  376857  376854       1  376863
  376860       3  376869  376866      13  376872  376866      13  376881  376878
      19  376887  376884      19  376893  376890      19  376899  376896      19
  376905  376902      19  376791  376788       1  376797  376794       3  376803
  376800      24  376806  376800      24  376812  376809      24  376815  376809
      24  376821  376818      24  376824  376818      24  376830  376827      26
  376833  376827      26  376839  376836      28  376842  376836      28  376845
  376836      28  376719  376716       1  376725  376722       3  376731  376728
      24  376734  376728      24  376740  376737      24  376743  376737      24
  376749  376746      31  376752  376746      31  376758  376755      33  376767
  376764      33  376770  376764      33  376776  376773      33  376779  376773
      33  376659  376656       1  376665  376662       3  376671  376668      13
  376674  376668      13  376683  376680      19  376689  376686      19  376695
  376692      19  376701  376698      19  376707  376704      19  376629  376626
       1  376635  376632       3  376641  376638      13  376644  376638      13
  376647  376638      13  376578  376575       1  376584  376581       3  376590
  376587       5  376593  376587       5  376599  376596       5  376602  376596
       5  376614  376611       1  376617  376611       1  376551  376548      28
  376554  376548      28  376557  376548      28  376563  376560      47  376566
  376560      47  376512  376509       1  376518  376515       3  376524  376521
       5  376527  376521       5  376464  376461       1  376470  376467       3
  376476  376473      11  376482  376479      13  376485  376479      13  376488
  376479      13  376494  376491      13  376497  376491      13  376500  376491
      13  376401  376398       1  376407  376404       3  376413  376410      13
  376416  376410      13  376425  376422      19  376431  376428      19  376440
  376437      22  376446  376443      19  376452  376449      19  376335  376332
       1  376341  376338       3  376347  376344      24  376350  376344      24
  376356  376353      24  376359  376353      24  376365  376362      24  376368
  376362      24  376374  376371      26  376377  376371      26  376383  376380
      28  376386  376380      28  376389  376380      28  376314  376311       1
  376320  376317       3  376323  376317       3  376257  376254       1  376263
  376260       3  376269  376266       5  376272  376266       5  376278  376275
      11  376284  376281      13  376287  376281      13  376290  376281      13
  376296  376293      13  376299  376293      13  376302  376293      13  376200
  376197       1  376206  376203       3  376212  376209      11  376218  376215
      13  376221  376215      13  376224  376215      13  376230  376227       5
  376233  376227       5  376239  376236      13  376242  376236      13  376245
  376236      13  376164  376161       1  376170  376167       3  376176  376173
       5  376179  376173       5  376143  376140       1  376149  376146       3
  376152  376146       3  376107  376104       1  376113  376110       3  376119
  376116       5  376122  376116       5  376035  376032       1  376041  376038
       3  376047  376044      24  376050  376044      24  376056  376053      24
  376059  376053      24  376065  376062      31  376068  376062      31  376074
  376071      33  376083  376080      33  376086  376080      33  376092  376089
      33  376095  376089      33  375975  375972       1  375981  375978       3
  375987  375984      13  375990  375984      13  375999  375996      19  376005
  376002      19  376011  376008      19  376017  376014      19  376023  376020
      19  375918  375915       1  375924  375921       3  375930  375927       5
  375933  375927       5  375939  375936      11  375945  375942      13  375948
  375942      13  375951  375942      13  375957  375954      13  375960  375954
      13  375963  375954      13  375858  375855       1  375864  375861       3
  375870  375867      13  375873  375867      13  375882  375879      19  375888
  375885      19  375894  375891      19  375900  375897      19  375906  375903
      19  375795  375792       1  375801  375798       3  375807  375804      13
  375810  375804      13  375819  375816      19  375825  375822      19  375834
  375831      22  375840  375837      19  375846  375843      19  375759  375756
       1  375765  375762       3  375771  375768       5  375774  375768       5
  375693  375690       1  375699  375696       3  375705  375702      24  375708
  375702      24  375714  375711      24  375717  375711      24  375723  375720
      24  375726  375720      24  375732  375729      26  375735  375729      26
  375741  375738      28  375744  375738      28  375747  375738      28  375657
  375654       1  375663  375660       3  375669  375666       5  375672  375666
       5  375621  375618       1  375627  375624       3  375633  375630       5
  375636  375630       5  375564  375561       1  375570  375567       3  375576
  375573       5  375579  375573       5  375585  375582      11  375591  375588
      13  375594  375588      13  375597  375588      13  375603  375600      13
  375606  375600      13  375609  375600      13  375516  375513       1  375522
  375519       3  375528  375525      11  375534  375531      13  375537  375531
      13  375540  375531      13  375546  375543      13  375549  375543      13
  375552  375543      13  375468  375465       1  375474  375471       3  375480
  375477      11  375486  375483      13  375489  375483      13  375492  375483
      13  375498  375495      13  375501  375495      13  375504  375495      13
  375402  375399       1  375408  375405       3  375414  375411      24  375417
  375411      24  375423  375420      24  375426  375420      24  375432  375429
      24  375435  375429      24  375441  375438      26  375444  375438      26
  375450  375447      28  375453  375447      28  375456  375447      28  375360
  375357       1  375366  375363       3  375372  375369      35  375378  375375
      13  375381  375375      13  375384  375375      13  375390  375387      22
  375339  375336       1  375345  375342       3  375348  375342       3  375318
  375315       1  375324  375321       3  375327  375321       3  375255  375252
       1  375261  375258       3  375267  375264      13  375270  375264      13
  375279  375276      19  375285  375282      19  375294  375291      22  375300
  375297      19  375306  375303      19  375210  375207       1  375216  375213
       3  375222  375219       5  375225  375219       5  375231  375228       5
  375234  375228       5  375171  375168      39  375174  375168      39  375180
  375177      13  375183  375177      13  375189  375186      13  375192  375186
      13  375198  375195       3  375111  375108       1  375117  375114       3
  375123  375120       5  375126  375120       5  375132  375129      11  375138
  375135      13  375141  375135      13  375144  375135      13  375150  375147
      13  375153  375147      13  375156  375147      13  375054  375051       1
  375060  375057       3  375066  375063       5  375069  375063       5  375075
  375072      11  375081  375078      13  375084  375078      13  375087  375078
      13  375093  375090      13  375096  375090      13  375099  375090      13
  375006  375003       1  375012  375009       3  375018  375015      11  375024
  375021      13  375027  375021      13  375030  375021      13  375036  375033
      13  375039  375033      13  375042  375033      13  374940  374937       1
  374946  374943       3  374952  374949      24  374955  374949      24  374961
  374958      24  374964  374958      24  374970  374967      24  374973  374967
      24  374979  374976      26  374982  374976      26  374988  374985      28
  374991  374985      28  374994  374985      28  374904  374901       1  374910
  374907       3  374916  374913       5  374919  374913       5  374883  374880
       1  374889  374886       3  374892  374886       3  374835  374832       1
  374841  374838       3  374847  374844      11  374853  374850      13  374856
  374850      13  374859  374850      13  374865  374862      13  374868  374862
      13  374871  374862      13  374769  374766       1  374775  374772       3
  374781  374778      24  374784  374778      24  374790  374787      24  374793
  374787      24  374799  374796      24  374802  374796      24  374808  374805
      26  374811  374805      26  374817  374814      28  374820  374814      28
  374823  374814      28  374721  374718       1  374727  374724       3  374733
  374730      11  374739  374736      13  374742  374736      13  374745  374736
      13  374751  374748      13  374754  374748      13  374757  374748      13
  374688  374685       1  374694  374691       3  374700  374697      41  374703
  374697      41  374709  374706      22  374640  374637       1  374646  374643
       3  374652  374649      11  374658  374655      13  374661  374655      13
  374664  374655      13  374670  374667      13  374673  374667      13  374676
  374667      13  374601  374598      39  374604  374598      39  374610  374607
      13  374613  374607      13  374619  374616      13  374622  374616      13
  374628  374625       3  374547  374544       1  374553  374550       3  374559
  374556       5  374562  374556       5  374568  374565       5  374571  374565
       5  374583  374580       1  374586  374580       1  374490  374487       1
  374496  374493       3  374502  374499      11  374508  374505      13  374511
  374505      13  374514  374505      13  374520  374517       5  374523  374517
       5  374529  374526      13  374532  374526      13  374535  374526      13
  374445  374442       1  374451  374448       3  374457  374454       5  374460
  374454       5  374466  374463       5  374469  374463       5  374424  374421
       1  374430  374427       3  374433  374427       3  374403  374400       1
  374409  374406       3  374412  374406       3  374337  374334       1  374343
  374340       3  374349  374346      24  374352  374346      24  374358  374355
      24  374361  374355      24  374367  374364      24  374370  374364      24
  374376  374373      26  374379  374373      26  374385  374382      28  374388
  374382      28  374391  374382      28  374316  374313       1  374322  374319
       3  374325  374319       3  374250  374247       1  374256  374253       3
  374262  374259      24  374265  374259      24  374271  374268      24  374274
  374268      24  374280  374277      24  374283  374277      24  374289  374286
      26  374292  374286      26  374298  374295      28  374301  374295      28
  374304  374295      28  374217  374214       1  374223  374220       3  374229
  374226      41  374232  374226      41  374238  374235      22  374196  374193
       1  374202  374199       3  374205  374199       3  374163  374160       1
  374169  374166       3  374175  374172      41  374178  374172      41  374184
  374181      22  374142  374139       1  374148  374145       3  374151  374145
       3  374094  374091       1  374100  374097       3  374106  374103      11
  374112  374109      13  374115  374109      13  374118  374109      13  374124
  374121      13  374127  374121      13  374130  374121      13  374064  374061
       1  374070  374067       3  374076  374073      13  374079  374073      13
  374082  374073      13  374016  374013       1  374022  374019       3  374028
  374025      11  374034  374031      13  374037  374031      13  374040  374031
      13  374046  374043      13  374049  374043      13  374052  374043      13
  373968  373965       1  373974  373971       3  373980  373977      11  373986
  373983      13  373989  373983      13  373992  373983      13  373998  373995
      13  374001  373995      13  374004  373995      13  373926  373923       1
  373932  373929       3  373938  373935      35  373944  373941      13  373947
  373941      13  373950  373941      13  373956  373953      22  373896  373893
       1  373902  373899       3  373908  373905      13  373911  373905      13
  373914  373905      13  373845  373842       1  373851  373848       3  373857
  373854       5  373860  373854       5  373866  373863       5  373869  373863
       5  373881  373878       1  373884  373878       1  373788  373785       1
  373794  373791       3  373800  373797       5  373803  373797       5  373809
  373806      11  373815  373812      13  373818  373812      13  373821  373812
      13  373827  373824      13  373830  373824      13  373833  373824      13
  373740  373737       1  373746  373743       3  373752  373749      11  373758
  373755      13  373761  373755      13  373764  373755      13  373770  373767
      13  373773  373767      13  373776  373767      13  373674  373671       1
  373680  373677       3  373686  373683      24  373689  373683      24  373695
  373692      24  373698  373692      24  373704  373701      24  373707  373701
      24  373713  373710      26  373716  373710      26  373722  373719      28
  373725  373719      28  373728  373719      28  373653  373650       1  373659
  373656       3  373662  373656       3  373602  373599       1  373608  373605
       3  373614  373611       5  373617  373611       5  373623  373620       5
  373626  373620       5  373638  373635       1  373641  373635       1  373569
  373566       1  373575  373572       3  373581  373578      41  373584  373578
      41  373590  373587      22  373503  373500       1  373509  373506       3
  373515  373512      24  373518  373512      24  373524  373521      24  373527
  373521      24  373533  373530      24  373536  373530      24  373542  373539
      26  373545  373539      26  373551  373548      28  373554  373548      28
  373557  373548      28  373458  373455       1  373464  373461       3  373470
  373467       5  373473  373467       5  373479  373476       5  373482  373476
       5  373419  373416      39  373422  373416      39  373428  373425      13
  373431  373425      13  373437  373434      13  373440  373434      13  373446
  373443       3  373359  373356       1  373365  373362       3  373371  373368
       5  373374  373368       5  373380  373377      11  373386  373383      13
  373389  373383      13  373392  373383      13  373398  373395      13  373401
  373395      13  373404  373395      13  373308  373305       1  373314  373311
       3  373320  373317       5  373323  373317       5  373329  373326      41
  373332  373326      41  373341  373338      39  373344  373338      39  373347
  373338      39  373251  373248       1  373257  373254       3  373263  373260
      11  373269  373266      13  373272  373266      13  373275  373266      13
  373281  373278       5  373284  373278       5  373290  373287      13  373293
  373287      13  373296  373287      13  373230  373227       1  373236  373233
       3  373239  373233       3  373209  373206       1  373215  373212       3
  373218  373212       3  373143  373140       1  373149  373146       3  373155
  373152      24  373158  373152      24  373164  373161      24  373167  373161
      24  373173  373170      24  373176  373170      24  373182  373179      26
  373185  373179      26  373191  373188      28  373194  373188      28  373197
  373188      28  373101  373098       1  373107  373104       3  373113  373110
      35  373119  373116      13  373122  373116      13  373125  373116      13
  373131  373128      22  373053  373050       1  373059  373056       3  373065
  373062      11  373071  373068      13  373074  373068      13  373077  373068
      13  373083  373080      13  373086  373080      13  373089  373080      13
  373011  373008       1  373017  373014       3  373023  373020      35  373029
  373026      13  373032  373026      13  373035  373026      13  373041  373038
      22  372966  372963       1  372972  372969       3  372978  372975       5
  372981  372975       5  372987  372984       5  372990  372984       5  372936
  372933       1  372942  372939       3  372948  372945      13  372951  372945
      13  372954  372945      13  372906  372903       1  372912  372909       3
  372918  372915      13  372921  372915      13  372924  372915      13  372873
  372870       1  372879  372876       3  372885  372882      41  372888  372882
      41  372894  372891      22  372801  372798       1  372807  372804       3
  372813  372810      24  372816  372810      24  372822  372819      24  372825
  372819      24  372831  372828      31  372834  372828      31  372840  372837
      33  372849  372846      33  372852  372846      33  372858  372855      33
  372861  372855      33  372756  372753       1  372762  372759       3  372768
  372765       5  372771  372765       5  372777  372774       5  372780  372774
       5  372708  372705       1  372714  372711       3  372720  372717      11
  372726  372723      13  372729  372723      13  372732  372723      13  372738
  372735      13  372741  372735      13  372744  372735      13  372651  372648
       1  372657  372654       3  372663  372660       5  372666  372660       5
  372672  372669      11  372678  372675      13  372681  372675      13  372684
  372675      13  372690  372687      13  372693  372687      13  372696  372687
      13  372603  372600       1  372609  372606       3  372615  372612      11
  372621  372618      13  372624  372618      13  372627  372618      13  372633
  372630      13  372636  372630      13  372639  372630      13  372531  372528
       1  372537  372534       3  372543  372540      24  372546  372540      24
  372552  372549      24  372555  372549      24  372561  372558      31  372564
  372558      31  372570  372567      33  372579  372576      33  372582  372576
      33  372588  372585      33  372591  372585      33  372495  372492       1
  372501  372498       3  372507  372504       5  372510  372504       5  372435
  372432       1  372441  372438       3  372447  372444      13  372450  372444
      13  372459  372456      19  372465  372462      19  372471  372468      19
  372477  372474      19  372483  372480      19  372378  372375       1  372384
  372381       3  372390  372387       5  372393  372387       5  372399  372396
      11  372405  372402      13  372408  372402      13  372411  372402      13
  372417  372414      13  372420  372414      13  372423  372414      13  372339
  372336      39  372342  372336      39  372348  372345      13  372351  372345
      13  372357  372354      13  372360  372354      13  372366  372363       3
  372279  372276       1  372285  372282       3  372291  372288       5  372294
  372288       5  372300  372297      11  372306  372303      13  372309  372303
      13  372312  372303      13  372318  372315      13  372321  372315      13
  372324  372315      13  372219  372216       1  372225  372222       3  372231
  372228      13  372234  372228      13  372243  372240      19  372249  372246
      19  372255  372252      19  372261  372258      19  372267  372264      19
  372153  372150       1  372159  372156       3  372165  372162      24  372168
  372162      24  372174  372171      24  372177  372171      24  372183  372180
      24  372186  372180      24  372192  372189      26  372195  372189      26
  372201  372198      28  372204  372198      28  372207  372198      28  372081
  372078       1  372087  372084       3  372093  372090      24  372096  372090
      24  372102  372099      24  372105  372099      24  372111  372108      31
  372114  372108      31  372120  372117      33  372129  372126      33  372132
  372126      33  372138  372135      33  372141  372135      33  372021  372018
       1  372027  372024       3  372033  372030      13  372036  372030      13
  372045  372042      19  372051  372048      19  372057  372054      19  372063
  372060      19  372069  372066      19  371991  371988       1  371997  371994
       3  372003  372000      13  372006  372000      13  372009  372000      13
  371940  371937       1  371946  371943       3  371952  371949       5  371955
  371949       5  371961  371958       5  371964  371958       5  371976  371973
       1  371979  371973       1  371913  371910      28  371916  371910      28
  371919  371910      28  371925  371922      47  371928  371922      47  371874
  371871       1  371880  371877       3  371886  371883       5  371889  371883
       5  371826  371823       1  371832  371829       3  371838  371835      11
  371844  371841      13  371847  371841      13  371850  371841      13  371856
  371853      13  371859  371853      13  371862  371853      13  371763  371760
       1  371769  371766       3  371775  371772      13  371778  371772      13
  371787  371784      19  371793  371790      19  371802  371799      22  371808
  371805      19  371814  371811      19  371697  371694       1  371703  371700
       3  371709  371706      24  371712  371706      24  371718  371715      24
  371721  371715      24  371727  371724      24  371730  371724      24  371736
  371733      26  371739  371733      26  371745  371742      28  371748  371742
      28  371751  371742      28  371676  371673       1  371682  371679       3
  371685  371679       3  371619  371616       1  371625  371622       3  371631
  371628       5  371634  371628       5  371640  371637      11  371646  371643
      13  371649  371643      13  371652  371643      13  371658  371655      13
  371661  371655      13  371664  371655      13  371562  371559       1  371568
  371565       3  371574  371571      11  371580  371577      13  371583  371577
      13  371586  371577      13  371592  371589       5  371595  371589       5
  371601  371598      13  371604  371598      13  371607  371598      13  371526
  371523       1  371532  371529       3  371538  371535       5  371541  371535
       5  371505  371502       1  371511  371508       3  371514  371508       3
  371469  371466       1  371475  371472       3  371481  371478       5  371484
  371478       5  371397  371394       1  371403  371400       3  371409  371406
      24  371412  371406      24  371418  371415      24  371421  371415      24
  371427  371424      31  371430  371424      31  371436  371433      33  371445
  371442      33  371448  371442      33  371454  371451      33  371457  371451
      33  371337  371334       1  371343  371340       3  371349  371346      13
  371352  371346      13  371361  371358      19  371367  371364      19  371373
  371370      19  371379  371376      19  371385  371382      19  371280  371277
       1  371286  371283       3  371292  371289       5  371295  371289       5
  371301  371298      11  371307  371304      13  371310  371304      13  371313
  371304      13  371319  371316      13  371322  371316      13  371325  371316
      13  371220  371217       1  371226  371223       3  371232  371229      13
  371235  371229      13  371244  371241      19  371250  371247      19  371256
  371253      19  371262  371259      19  371268  371265      19  371157  371154
       1  371163  371160       3  371169  371166      13  371172  371166      13
  371181  371178      19  371187  371184      19  371196  371193      22  371202
  371199      19  371208  371205      19  371121  371118       1  371127  371124
       3  371133  371130       5  371136  371130       5  371055  371052       1
  371061  371058       3  371067  371064      24  371070  371064      24  371076
  371073      24  371079  371073      24  371085  371082      24  371088  371082
      24  371094  371091      26  371097  371091      26  371103  371100      28
  371106  371100      28  371109  371100      28  371019  371016       1  371025
  371022       3  371031  371028       5  371034  371028       5  370983  370980
       1  370989  370986       3  370995  370992       5  370998  370992       5
  370926  370923       1  370932  370929       3  370938  370935       5  370941
  370935       5  370947  370944      11  370953  370950      13  370956  370950
      13  370959  370950      13  370965  370962      13  370968  370962      13
  370971  370962      13  370878  370875       1  370884  370881       3  370890
  370887      11  370896  370893      13  370899  370893      13  370902  370893
      13  370908  370905      13  370911  370905      13  370914  370905      13
  370830  370827       1  370836  370833       3  370842  370839      11  370848
  370845      13  370851  370845      13  370854  370845      13  370860  370857
      13  370863  370857      13  370866  370857      13  370764  370761       1
  370770  370767       3  370776  370773      24  370779  370773      24  370785
  370782      24  370788  370782      24  370794  370791      24  370797  370791
      24  370803  370800      26  370806  370800      26  370812  370809      28
  370815  370809      28  370818  370809      28  370722  370719       1  370728
  370725       3  370734  370731      35  370740  370737      13  370743  370737
      13  370746  370737      13  370752  370749      22  370701  370698       1
  370707  370704       3  370710  370704       3  370680  370677       1  370686
  370683       3  370689  370683       3  370617  370614       1  370623  370620
       3  370629  370626      13  370632  370626      13  370641  370638      19
  370647  370644      19  370656  370653      22  370662  370659      19  370668
  370665      19  370572  370569       1  370578  370575       3  370584  370581
       5  370587  370581       5  370593  370590       5  370596  370590       5
  370533  370530      39  370536  370530      39  370542  370539      13  370545
  370539      13  370551  370548      13  370554  370548      13  370560  370557
       3  370473  370470       1  370479  370476       3  370485  370482       5
  370488  370482       5  370494  370491      11  370500  370497      13  370503
  370497      13  370506  370497      13  370512  370509      13  370515  370509
      13  370518  370509      13  370416  370413       1  370422  370419       3
  370428  370425       5  370431  370425       5  370437  370434      11  370443
  370440      13  370446  370440      13  370449  370440      13  370455  370452
      13  370458  370452      13  370461  370452      13  370368  370365       1
  370374  370371       3  370380  370377      11  370386  370383      13  370389
  370383      13  370392  370383      13  370398  370395      13  370401  370395
      13  370404  370395      13  370302  370299       1  370308  370305       3
  370314  370311      24  370317  370311      24  370323  370320      24  370326
  370320      24  370332  370329      24  370335  370329      24  370341  370338
      26  370344  370338      26  370350  370347      28  370353  370347      28
  370356  370347      28  370266  370263       1  370272  370269       3  370278
  370275       5  370281  370275       5  370245  370242       1  370251  370248
       3  370254  370248       3  370197  370194       1  370203  370200       3
  370209  370206      11  370215  370212      13  370218  370212      13  370221
  370212      13  370227  370224      13  370230  370224      13  370233  370224
      13  370131  370128       1  370137  370134       3  370143  370140      24
  370146  370140      24  370152  370149      24  370155  370149      24  370161
  370158      24  370164  370158      24  370170  370167      26  370173  370167
      26  370179  370176      28  370182  370176      28  370185  370176      28
  370083  370080       1  370089  370086       3  370095  370092      11  370101
  370098      13  370104  370098      13  370107  370098      13  370113  370110
      13  370116  370110      13  370119  370110      13  370050  370047       1
  370056  370053       3  370062  370059      41  370065  370059      41  370071
  370068      22  370002  369999       1  370008  370005       3  370014  370011
      11  370020  370017      13  370023  370017      13  370026  370017      13
  370032  370029      13  370035  370029      13  370038  370029      13  369963
  369960      39  369966  369960      39  369972  369969      13  369975  369969
      13  369981  369978      13  369984  369978      13  369990  369987       3
  369909  369906       1  369915  369912       3  369921  369918       5  369924
  369918       5  369930  369927       5  369933  369927       5  369945  369942
       1  369948  369942       1  369852  369849       1  369858  369855       3
  369864  369861      11  369870  369867      13  369873  369867      13  369876
  369867      13  369882  369879       5  369885  369879       5  369891  369888
      13  369894  369888      13  369897  369888      13  369807  369804       1
  369813  369810       3  369819  369816       5  369822  369816       5  369828
  369825       5  369831  369825       5  369786  369783       1  369792  369789
       3  369795  369789       3  369765  369762       1  369771  369768       3
  369774  369768       3  369699  369696       1  369705  369702       3  369711
  369708      24  369714  369708      24  369720  369717      24  369723  369717
      24  369729  369726      24  369732  369726      24  369738  369735      26
  369741  369735      26  369747  369744      28  369750  369744      28  369753
  369744      28  369678  369675       1  369684  369681       3  369687  369681
       3  369612  369609       1  369618  369615       3  369624  369621      24
  369627  369621      24  369633  369630      24  369636  369630      24  369642
  369639      24  369645  369639      24  369651  369648      26  369654  369648
      26  369660  369657      28  369663  369657      28  369666  369657      28
  369579  369576       1  369585  369582       3  369591  369588      41  369594
  369588      41  369600  369597      22  369558  369555       1  369564  369561
       3  369567  369561       3  369525  369522       1  369531  369528       3
  369537  369534      41  369540  369534      41  369546  369543      22  369504
  369501       1  369510  369507       3  369513  369507       3  369456  369453
       1  369462  369459       3  369468  369465      11  369474  369471      13
  369477  369471      13  369480  369471      13  369486  369483      13  369489
  369483      13  369492  369483      13  369426  369423       1  369432  369429
       3  369438  369435      13  369441  369435      13  369444  369435      13
  369378  369375       1  369384  369381       3  369390  369387      11  369396
  369393      13  369399  369393      13  369402  369393      13  369408  369405
      13  369411  369405      13  369414  369405      13  369330  369327       1
  369336  369333       3  369342  369339      11  369348  369345      13  369351
  369345      13  369354  369345      13  369360  369357      13  369363  369357
      13  369366  369357      13  369288  369285       1  369294  369291       3
  369300  369297      35  369306  369303      13  369309  369303      13  369312
  369303      13  369318  369315      22  369258  369255       1  369264  369261
       3  369270  369267      13  369273  369267      13  369276  369267      13
  369207  369204       1  369213  369210       3  369219  369216       5  369222
  369216       5  369228  369225       5  369231  369225       5  369243  369240
       1  369246  369240       1  369150  369147       1  369156  369153       3
  369162  369159       5  369165  369159       5  369171  369168      11  369177
  369174      13  369180  369174      13  369183  369174      13  369189  369186
      13  369192  369186      13  369195  369186      13  369102  369099       1
  369108  369105       3  369114  369111      11  369120  369117      13  369123
  369117      13  369126  369117      13  369132  369129      13  369135  369129
      13  369138  369129      13  369036  369033       1  369042  369039       3
  369048  369045      24  369051  369045      24  369057  369054      24  369060
  369054      24  369066  369063      24  369069  369063      24  369075  369072
      26  369078  369072      26  369084  369081      28  369087  369081      28
  369090  369081      28  369015  369012       1  369021  369018       3  369024
  369018       3  368964  368961       1  368970  368967       3  368976  368973
       5  368979  368973       5  368985  368982       5  368988  368982       5
  369000  368997       1  369003  368997       1  368931  368928       1  368937
  368934       3  368943  368940      41  368946  368940      41  368952  368949
      22  368865  368862       1  368871  368868       3  368877  368874      24
  368880  368874      24  368886  368883      24  368889  368883      24  368895
  368892      24  368898  368892      24  368904  368901      26  368907  368901
      26  368913  368910      28  368916  368910      28  368919  368910      28
  368820  368817       1  368826  368823       3  368832  368829       5  368835
  368829       5  368841  368838       5  368844  368838       5  368781  368778
      39  368784  368778      39  368790  368787      13  368793  368787      13
  368799  368796      13  368802  368796      13  368808  368805       3  368721
  368718       1  368727  368724       3  368733  368730       5  368736  368730
       5  368742  368739      11  368748  368745      13  368751  368745      13
  368754  368745      13  368760  368757      13  368763  368757      13  368766
  368757      13  368670  368667       1  368676  368673       3  368682  368679
       5  368685  368679       5  368691  368688      41  368694  368688      41
  368703  368700      39  368706  368700      39  368709  368700      39  368613
  368610       1  368619  368616       3  368625  368622      11  368631  368628
      13  368634  368628      13  368637  368628      13  368643  368640       5
  368646  368640       5  368652  368649      13  368655  368649      13  368658
  368649      13  368592  368589       1  368598  368595       3  368601  368595
       3  368571  368568       1  368577  368574       3  368580  368574       3
  368505  368502       1  368511  368508       3  368517  368514      24  368520
  368514      24  368526  368523      24  368529  368523      24  368535  368532
      24  368538  368532      24  368544  368541      26  368547  368541      26
  368553  368550      28  368556  368550      28  368559  368550      28  368463
  368460       1  368469  368466       3  368475  368472      35  368481  368478
      13  368484  368478      13  368487  368478      13  368493  368490      22
  368415  368412       1  368421  368418       3  368427  368424      11  368433
  368430      13  368436  368430      13  368439  368430      13  368445  368442
      13  368448  368442      13  368451  368442      13  368373  368370       1
  368379  368376       3  368385  368382      35  368391  368388      13  368394
  368388      13  368397  368388      13  368403  368400      22  368328  368325
       1  368334  368331       3  368340  368337       5  368343  368337       5
  368349  368346       5  368352  368346       5  368298  368295       1  368304
  368301       3  368310  368307      13  368313  368307      13  368316  368307
      13  368268  368265       1  368274  368271       3  368280  368277      13
  368283  368277      13  368286  368277      13  368235  368232       1  368241
  368238       3  368247  368244      41  368250  368244      41  368256  368253
      22  368163  368160       1  368169  368166       3  368175  368172      24
  368178  368172      24  368184  368181      24  368187  368181      24  368193
  368190      31  368196  368190      31  368202  368199      33  368211  368208
      33  368214  368208      33  368220  368217      33  368223  368217      33
  368118  368115       1  368124  368121       3  368130  368127       5  368133
  368127       5  368139  368136       5  368142  368136       5  368070  368067
       1  368076  368073       3  368082  368079      11  368088  368085      13
  368091  368085      13  368094  368085      13  368100  368097      13  368103
  368097      13  368106  368097      13  368013  368010       1  368019  368016
       3  368025  368022       5  368028  368022       5  368034  368031      11
  368040  368037      13  368043  368037      13  368046  368037      13  368052
  368049      13  368055  368049      13  368058  368049      13  367965  367962
       1  367971  367968       3  367977  367974      11  367983  367980      13
  367986  367980      13  367989  367980      13  367995  367992      13  367998
  367992      13  368001  367992      13  367893  367890       1  367899  367896
       3  367905  367902      24  367908  367902      24  367914  367911      24
  367917  367911      24  367923  367920      31  367926  367920      31  367932
  367929      33  367941  367938      33  367944  367938      33  367950  367947
      33  367953  367947      33  367857  367854       1  367863  367860       3
  367869  367866       5  367872  367866       5  367797  367794       1  367803
  367800       3  367809  367806      13  367812  367806      13  367821  367818
      19  367827  367824      19  367833  367830      19  367839  367836      19
  367845  367842      19  367740  367737       1  367746  367743       3  367752
  367749       5  367755  367749       5  367761  367758      11  367767  367764
      13  367770  367764      13  367773  367764      13  367779  367776      13
  367782  367776      13  367785  367776      13  367701  367698      39  367704
  367698      39  367710  367707      13  367713  367707      13  367719  367716
      13  367722  367716      13  367728  367725       3  367641  367638       1
  367647  367644       3  367653  367650       5  367656  367650       5  367662
  367659      11  367668  367665      13  367671  367665      13  367674  367665
      13  367680  367677      13  367683  367677      13  367686  367677      13
  367581  367578       1  367587  367584       3  367593  367590      13  367596
  367590      13  367605  367602      19  367611  367608      19  367617  367614
      19  367623  367620      19  367629  367626      19  367515  367512       1
  367521  367518       3  367527  367524      24  367530  367524      24  367536
  367533      24  367539  367533      24  367545  367542      24  367548  367542
      24  367554  367551      26  367557  367551      26  367563  367560      28
  367566  367560      28  367569  367560      28  367443  367440       1  367449
  367446       3  367455  367452      24  367458  367452      24  367464  367461
      24  367467  367461      24  367473  367470      31  367476  367470      31
  367482  367479      33  367491  367488      33  367494  367488      33  367500
  367497      33  367503  367497      33  367383  367380       1  367389  367386
       3  367395  367392      13  367398  367392      13  367407  367404      19
  367413  367410      19  367419  367416      19  367425  367422      19  367431
  367428      19  367353  367350       1  367359  367356       3  367365  367362
      13  367368  367362      13  367371  367362      13  367302  367299       1
  367308  367305       3  367314  367311       5  367317  367311       5  367323
  367320       5  367326  367320       5  367338  367335       1  367341  367335
       1  367275  367272      28  367278  367272      28  367281  367272      28
  367287  367284      47  367290  367284      47  367236  367233       1  367242
  367239       3  367248  367245       5  367251  367245       5  367188  367185
       1  367194  367191       3  367200  367197      11  367206  367203      13
  367209  367203      13  367212  367203      13  367218  367215      13  367221
  367215      13  367224  367215      13  367125  367122       1  367131  367128
       3  367137  367134      13  367140  367134      13  367149  367146      19
  367155  367152      19  367164  367161      22  367170  367167      19  367176
  367173      19  367059  367056       1  367065  367062       3  367071  367068
      24  367074  367068      24  367080  367077      24  367083  367077      24
  367089  367086      24  367092  367086      24  367098  367095      26  367101
  367095      26  367107  367104      28  367110  367104      28  367113  367104
      28  367038  367035       1  367044  367041       3  367047  367041       3
  366981  366978       1  366987  366984       3  366993  366990       5  366996
  366990       5  367002  366999      11  367008  367005      13  367011  367005
      13  367014  367005      13  367020  367017      13  367023  367017      13
  367026  367017      13  366924  366921       1  366930  366927       3  366936
  366933      11  366942  366939      13  366945  366939      13  366948  366939
      13  366954  366951       5  366957  366951       5  366963  366960      13
  366966  366960      13  366969  366960      13  366888  366885       1  366894
  366891       3  366900  366897       5  366903  366897       5  366867  366864
       1  366873  366870       3  366876  366870       3  366831  366828       1
  366837  366834       3  366843  366840       5  366846  366840       5  366759
  366756       1  366765  366762       3  366771  366768      24  366774  366768
      24  366780  366777      24  366783  366777      24  366789  366786      31
  366792  366786      31  366798  366795      33  366807  366804      33  366810
  366804      33  366816  366813      33  366819  366813      33  366699  366696
       1  366705  366702       3  366711  366708      13  366714  366708      13
  366723  366720      19  366729  366726      19  366735  366732      19  366741
  366738      19  366747  366744      19  366642  366639       1  366648  366645
       3  366654  366651       5  366657  366651       5  366663  366660      11
  366669  366666      13  366672  366666      13  366675  366666      13  366681
  366678      13  366684  366678      13  366687  366678      13  366582  366579
       1  366588  366585       3  366594  366591      13  366597  366591      13
  366606  366603      19  366612  366609      19  366618  366615      19  366624
  366621      19  366630  366627      19  366519  366516       1  366525  366522
       3  366531  366528      13  366534  366528      13  366543  366540      19
  366549  366546      19  366558  366555      22  366564  366561      19  366570
  366567      19  366483  366480       1  366489  366486       3  366495  366492
       5  366498  366492       5  366417  366414       1  366423  366420       3
  366429  366426      24  366432  366426      24  366438  366435      24  366441
  366435      24  366447  366444      24  366450  366444      24  366456  366453
      26  366459  366453      26  366465  366462      28  366468  366462      28
  366471  366462      28  366381  366378       1  366387  366384       3  366393
  366390       5  366396  366390       5  366345  366342       1  366351  366348
       3  366357  366354       5  366360  366354       5  366288  366285       1
  366294  366291       3  366300  366297       5  366303  366297       5  366309
  366306      11  366315  366312      13  366318  366312      13  366321  366312
      13  366327  366324      13  366330  366324      13  366333  366324      13
  366240  366237       1  366246  366243       3  366252  366249      11  366258
  366255      13  366261  366255      13  366264  366255      13  366270  366267
      13  366273  366267      13  366276  366267      13  366192  366189       1
  366198  366195       3  366204  366201      11  366210  366207      13  366213
  366207      13  366216  366207      13  366222  366219      13  366225  366219
      13  366228  366219      13  366126  366123       1  366132  366129       3
  366138  366135      24  366141  366135      24  366147  366144      24  366150
  366144      24  366156  366153      24  366159  366153      24  366165  366162
      26  366168  366162      26  366174  366171      28  366177  366171      28
  366180  366171      28  366084  366081       1  366090  366087       3  366096
  366093      35  366102  366099      13  366105  366099      13  366108  366099
      13  366114  366111      22  366063  366060       1  366069  366066       3
  366072  366066       3  366042  366039       1  366048  366045       3  366051
  366045       3  365979  365976       1  365985  365982       3  365991  365988
      13  365994  365988      13  366003  366000      19  366009  366006      19
  366018  366015      22  366024  366021      19  366030  366027      19  365934
  365931       1  365940  365937       3  365946  365943       5  365949  365943
       5  365955  365952       5  365958  365952       5  365895  365892      39
  365898  365892      39  365904  365901      13  365907  365901      13  365913
  365910      13  365916  365910      13  365922  365919       3  365835  365832
       1  365841  365838       3  365847  365844       5  365850  365844       5
  365856  365853      11  365862  365859      13  365865  365859      13  365868
  365859      13  365874  365871      13  365877  365871      13  365880  365871
      13  365778  365775       1  365784  365781       3  365790  365787       5
  365793  365787       5  365799  365796      11  365805  365802      13  365808
  365802      13  365811  365802      13  365817  365814      13  365820  365814
      13  365823  365814      13  365730  365727       1  365736  365733       3
  365742  365739      11  365748  365745      13  365751  365745      13  365754
  365745      13  365760  365757      13  365763  365757      13  365766  365757
      13  365664  365661       1  365670  365667       3  365676  365673      24
  365679  365673      24  365685  365682      24  365688  365682      24  365694
  365691      24  365697  365691      24  365703  365700      26  365706  365700
      26  365712  365709      28  365715  365709      28  365718  365709      28
  365628  365625       1  365634  365631       3  365640  365637       5  365643
  365637       5  365607  365604       1  365613  365610       3  365616  365610
       3  365559  365556       1  365565  365562       3  365571  365568      11
  365577  365574      13  365580  365574      13  365583  365574      13  365589
  365586      13  365592  365586      13  365595  365586      13  365493  365490
       1  365499  365496       3  365505  365502      24  365508  365502      24
  365514  365511      24  365517  365511      24  365523  365520      24  365526
  365520      24  365532  365529      26  365535  365529      26  365541  365538
      28  365544  365538      28  365547  365538      28  365445  365442       1
  365451  365448       3  365457  365454      11  365463  365460      13  365466
  365460      13  365469  365460      13  365475  365472      13  365478  365472
      13  365481  365472      13  365412  365409       1  365418  365415       3
  365424  365421      41  365427  365421      41  365433  365430      22  365364
  365361       1  365370  365367       3  365376  365373      11  365382  365379
      13  365385  365379      13  365388  365379      13  365394  365391      13
  365397  365391      13  365400  365391      13  365325  365322      39  365328
  365322      39  365334  365331      13  365337  365331      13  365343  365340
      13  365346  365340      13  365352  365349       3  365271  365268       1
  365277  365274       3  365283  365280       5  365286  365280       5  365292
  365289       5  365295  365289       5  365307  365304       1  365310  365304
       1  365214  365211       1  365220  365217       3  365226  365223      11
  365232  365229      13  365235  365229      13  365238  365229      13  365244
  365241       5  365247  365241       5  365253  365250      13  365256  365250
      13  365259  365250      13  365169  365166       1  365175  365172       3
  365181  365178       5  365184  365178       5  365190  365187       5  365193
  365187       5  365148  365145       1  365154  365151       3  365157  365151
       3  365127  365124       1  365133  365130       3  365136  365130       3
  365061  365058       1  365067  365064       3  365073  365070      24  365076
  365070      24  365082  365079      24  365085  365079      24  365091  365088
      24  365094  365088      24  365100  365097      26  365103  365097      26
  365109  365106      28  365112  365106      28  365115  365106      28  365040
  365037       1  365046  365043       3  365049  365043       3  364974  364971
       1  364980  364977       3  364986  364983      24  364989  364983      24
  364995  364992      24  364998  364992      24  365004  365001      24  365007
  365001      24  365013  365010      26  365016  365010      26  365022  365019
      28  365025  365019      28  365028  365019      28  364941  364938       1
  364947  364944       3  364953  364950      41  364956  364950      41  364962
  364959      22  364920  364917       1  364926  364923       3  364929  364923
       3  364887  364884       1  364893  364890       3  364899  364896      41
  364902  364896      41  364908  364905      22  364866  364863       1  364872
  364869       3  364875  364869       3  364818  364815       1  364824  364821
       3  364830  364827      11  364836  364833      13  364839  364833      13
  364842  364833      13  364848  364845      13  364851  364845      13  364854
  364845      13  364788  364785       1  364794  364791       3  364800  364797
      13  364803  364797      13  364806  364797      13  364740  364737       1
  364746  364743       3  364752  364749      11  364758  364755      13  364761
  364755      13  364764  364755      13  364770  364767      13  364773  364767
      13  364776  364767      13  364692  364689       1  364698  364695       3
  364704  364701      11  364710  364707      13  364713  364707      13  364716
  364707      13  364722  364719      13  364725  364719      13  364728  364719
      13  364650  364647       1  364656  364653       3  364662  364659      35
  364668  364665      13  364671  364665      13  364674  364665      13  364680
  364677      22  364620  364617       1  364626  364623       3  364632  364629
      13  364635  364629      13  364638  364629      13  364569  364566       1
  364575  364572       3  364581  364578       5  364584  364578       5  364590
  364587       5  364593  364587       5  364605  364602       1  364608  364602
       1  364512  364509       1  364518  364515       3  364524  364521       5
  364527  364521       5  364533  364530      11  364539  364536      13  364542
  364536      13  364545  364536      13  364551  364548      13  364554  364548
      13  364557  364548      13  364464  364461       1  364470  364467       3
  364476  364473      11  364482  364479      13  364485  364479      13  364488
  364479      13  364494  364491      13  364497  364491      13  364500  364491
      13  364398  364395       1  364404  364401       3  364410  364407      24
  364413  364407      24  364419  364416      24  364422  364416      24  364428
  364425      24  364431  364425      24  364437  364434      26  364440  364434
      26  364446  364443      28  364449  364443      28  364452  364443      28
  364377  364374       1  364383  364380       3  364386  364380       3  364326
  364323       1  364332  364329       3  364338  364335       5  364341  364335
       5  364347  364344       5  364350  364344       5  364362  364359       1
  364365  364359       1  364293  364290       1  364299  364296       3  364305
  364302      41  364308  364302      41  364314  364311      22  364227  364224
       1  364233  364230       3  364239  364236      24  364242  364236      24
  364248  364245      24  364251  364245      24  364257  364254      24  364260
  364254      24  364266  364263      26  364269  364263      26  364275  364272
      28  364278  364272      28  364281  364272      28  364182  364179       1
  364188  364185       3  364194  364191       5  364197  364191       5  364203
  364200       5  364206  364200       5  364143  364140      39  364146  364140
      39  364152  364149      13  364155  364149      13  364161  364158      13
  364164  364158      13  364170  364167       3  364083  364080       1  364089
  364086       3  364095  364092       5  364098  364092       5  364104  364101
      11  364110  364107      13  364113  364107      13  364116  364107      13
  364122  364119      13  364125  364119      13  364128  364119      13  364032
  364029       1  364038  364035       3  364044  364041       5  364047  364041
       5  364053  364050      41  364056  364050      41  364065  364062      39
  364068  364062      39  364071  364062      39  363975  363972       1  363981
  363978       3  363987  363984      11  363993  363990      13  363996  363990
      13  363999  363990      13  364005  364002       5  364008  364002       5
  364014  364011      13  364017  364011      13  364020  364011      13  363954
  363951       1  363960  363957       3  363963  363957       3  363933  363930
       1  363939  363936       3  363942  363936       3  363867  363864       1
  363873  363870       3  363879  363876      24  363882  363876      24  363888
  363885      24  363891  363885      24  363897  363894      24  363900  363894
      24  363906  363903      26  363909  363903      26  363915  363912      28
  363918  363912      28  363921  363912      28  363825  363822       1  363831
  363828       3  363837  363834      35  363843  363840      13  363846  363840
      13  363849  363840      13  363855  363852      22  363777  363774       1
  363783  363780       3  363789  363786      11  363795  363792      13  363798
  363792      13  363801  363792      13  363807  363804      13  363810  363804
      13  363813  363804      13  363735  363732       1  363741  363738       3
  363747  363744      35  363753  363750      13  363756  363750      13  363759
  363750      13  363765  363762      22  363690  363687       1  363696  363693
       3  363702  363699       5  363705  363699       5  363711  363708       5
  363714  363708       5  363660  363657       1  363666  363663       3  363672
  363669      13  363675  363669      13  363678  363669      13  363630  363627
       1  363636  363633       3  363642  363639      13  363645  363639      13
  363648  363639      13  363597  363594       1  363603  363600       3  363609
  363606      41  363612  363606      41  363618  363615      22  363525  363522
       1  363531  363528       3  363537  363534      24  363540  363534      24
  363546  363543      24  363549  363543      24  363555  363552      31  363558
  363552      31  363564  363561      33  363573  363570      33  363576  363570
      33  363582  363579      33  363585  363579      33  363480  363477       1
  363486  363483       3  363492  363489       5  363495  363489       5  363501
  363498       5  363504  363498       5  363432  363429       1  363438  363435
       3  363444  363441      11  363450  363447      13  363453  363447      13
  363456  363447      13  363462  363459      13  363465  363459      13  363468
  363459      13  363375  363372       1  363381  363378       3  363387  363384
       5  363390  363384       5  363396  363393      11  363402  363399      13
  363405  363399      13  363408  363399      13  363414  363411      13  363417
  363411      13  363420  363411      13  363327  363324       1  363333  363330
       3  363339  363336      11  363345  363342      13  363348  363342      13
  363351  363342      13  363357  363354      13  363360  363354      13  363363
  363354      13  363255  363252       1  363261  363258       3  363267  363264
      24  363270  363264      24  363276  363273      24  363279  363273      24
  363285  363282      31  363288  363282      31  363294  363291      33  363303
  363300      33  363306  363300      33  363312  363309      33  363315  363309
      33  363219  363216       1  363225  363222       3  363231  363228       5
  363234  363228       5  363159  363156       1  363165  363162       3  363171
  363168      13  363174  363168      13  363183  363180      19  363189  363186
      19  363195  363192      19  363201  363198      19  363207  363204      19
  363102  363099       1  363108  363105       3  363114  363111       5  363117
  363111       5  363123  363120      11  363129  363126      13  363132  363126
      13  363135  363126      13  363141  363138      13  363144  363138      13
  363147  363138      13  363063  363060      39  363066  363060      39  363072
  363069      13  363075  363069      13  363081  363078      13  363084  363078
      13  363090  363087       3  363003  363000       1  363009  363006       3
  363015  363012       5  363018  363012       5  363024  363021      11  363030
  363027      13  363033  363027      13  363036  363027      13  363042  363039
      13  363045  363039      13  363048  363039      13  362943  362940       1
  362949  362946       3  362955  362952      13  362958  362952      13  362967
  362964      19  362973  362970      19  362979  362976      19  362985  362982
      19  362991  362988      19  362877  362874       1  362883  362880       3
  362889  362886      24  362892  362886      24  362898  362895      24  362901
  362895      24  362907  362904      24  362910  362904      24  362916  362913
      26  362919  362913      26  362925  362922      28  362928  362922      28
  362931  362922      28  362805  362802       1  362811  362808       3  362817
  362814      24  362820  362814      24  362826  362823      24  362829  362823
      24  362835  362832      31  362838  362832      31  362844  362841      33
  362853  362850      33  362856  362850      33  362862  362859      33  362865
  362859      33  362745  362742       1  362751  362748       3  362757  362754
      13  362760  362754      13  362769  362766      19  362775  362772      19
  362781  362778      19  362787  362784      19  362793  362790      19  362715
  362712       1  362721  362718       3  362727  362724      13  362730  362724
      13  362733  362724      13  362664  362661       1  362670  362667       3
  362676  362673       5  362679  362673       5  362685  362682       5  362688
  362682       5  362700  362697       1  362703  362697       1  362637  362634
      28  362640  362634      28  362643  362634      28  362649  362646      47
  362652  362646      47  362598  362595       1  362604  362601       3  362610
  362607       5  362613  362607       5  362550  362547       1  362556  362553
       3  362562  362559      11  362568  362565      13  362571  362565      13
  362574  362565      13  362580  362577      13  362583  362577      13  362586
  362577      13  362487  362484       1  362493  362490       3  362499  362496
      13  362502  362496      13  362511  362508      19  362517  362514      19
  362526  362523      22  362532  362529      19  362538  362535      19  362421
  362418       1  362427  362424       3  362433  362430      24  362436  362430
      24  362442  362439      24  362445  362439      24  362451  362448      24
  362454  362448      24  362460  362457      26  362463  362457      26  362469
  362466      28  362472  362466      28  362475  362466      28  362400  362397
       1  362406  362403       3  362409  362403       3  362343  362340       1
  362349  362346       3  362355  362352       5  362358  362352       5  362364
  362361      11  362370  362367      13  362373  362367      13  362376  362367
      13  362382  362379      13  362385  362379      13  362388  362379      13
  362286  362283       1  362292  362289       3  362298  362295      11  362304
  362301      13  362307  362301      13  362310  362301      13  362316  362313
       5  362319  362313       5  362325  362322      13  362328  362322      13
  362331  362322      13  362250  362247       1  362256  362253       3  362262
  362259       5  362265  362259       5  362229  362226       1  362235  362232
       3  362238  362232       3  362193  362190       1  362199  362196       3
  362205  362202       5  362208  362202       5  362121  362118       1  362127
  362124       3  362133  362130      24  362136  362130      24  362142  362139
      24  362145  362139      24  362151  362148      31  362154  362148      31
  362160  362157      33  362169  362166      33  362172  362166      33  362178
  362175      33  362181  362175      33  362061  362058       1  362067  362064
       3  362073  362070      13  362076  362070      13  362085  362082      19
  362091  362088      19  362097  362094      19  362103  362100      19  362109
  362106      19  362004  362001       1  362010  362007       3  362016  362013
       5  362019  362013       5  362025  362022      11  362031  362028      13
  362034  362028      13  362037  362028      13  362043  362040      13  362046
  362040      13  362049  362040      13  361944  361941       1  361950  361947
       3  361956  361953      13  361959  361953      13  361968  361965      19
  361974  361971      19  361980  361977      19  361986  361983      19  361992
  361989      19  361881  361878       1  361887  361884       3  361893  361890
      13  361896  361890      13  361905  361902      19  361911  361908      19
  361920  361917      22  361926  361923      19  361932  361929      19  361845
  361842       1  361851  361848       3  361857  361854       5  361860  361854
       5  361779  361776       1  361785  361782       3  361791  361788      24
  361794  361788      24  361800  361797      24  361803  361797      24  361809
  361806      24  361812  361806      24  361818  361815      26  361821  361815
      26  361827  361824      28  361830  361824      28  361833  361824      28
  361743  361740       1  361749  361746       3  361755  361752       5  361758
  361752       5  361707  361704       1  361713  361710       3  361719  361716
       5  361722  361716       5  361650  361647       1  361656  361653       3
  361662  361659       5  361665  361659       5  361671  361668      11  361677
  361674      13  361680  361674      13  361683  361674      13  361689  361686
      13  361692  361686      13  361695  361686      13  361602  361599       1
  361608  361605       3  361614  361611      11  361620  361617      13  361623
  361617      13  361626  361617      13  361632  361629      13  361635  361629
      13  361638  361629      13  361554  361551       1  361560  361557       3
  361566  361563      11  361572  361569      13  361575  361569      13  361578
  361569      13  361584  361581      13  361587  361581      13  361590  361581
      13  361488  361485       1  361494  361491       3  361500  361497      24
  361503  361497      24  361509  361506      24  361512  361506      24  361518
  361515      24  361521  361515      24  361527  361524      26  361530  361524
      26  361536  361533      28  361539  361533      28  361542  361533      28
  361446  361443       1  361452  361449       3  361458  361455      35  361464
  361461      13  361467  361461      13  361470  361461      13  361476  361473
      22  361425  361422       1  361431  361428       3  361434  361428       3
  361404  361401       1  361410  361407       3  361413  361407       3  361341
  361338       1  361347  361344       3  361353  361350      13  361356  361350
      13  361365  361362      19  361371  361368      19  361380  361377      22
  361386  361383      19  361392  361389      19  361296  361293       1  361302
  361299       3  361308  361305       5  361311  361305       5  361317  361314
       5  361320  361314       5  361257  361254      39  361260  361254      39
  361266  361263      13  361269  361263      13  361275  361272      13  361278
  361272      13  361284  361281       3  361197  361194       1  361203  361200
       3  361209  361206       5  361212  361206       5  361218  361215      11
  361224  361221      13  361227  361221      13  361230  361221      13  361236
  361233      13  361239  361233      13  361242  361233      13  361140  361137
       1  361146  361143       3  361152  361149       5  361155  361149       5
  361161  361158      11  361167  361164      13  361170  361164      13  361173
  361164      13  361179  361176      13  361182  361176      13  361185  361176
      13  361092  361089       1  361098  361095       3  361104  361101      11
  361110  361107      13  361113  361107      13  361116  361107      13  361122
  361119      13  361125  361119      13  361128  361119      13  361026  361023
       1  361032  361029       3  361038  361035      24  361041  361035      24
  361047  361044      24  361050  361044      24  361056  361053      24  361059
  361053      24  361065  361062      26  361068  361062      26  361074  361071
      28  361077  361071      28  361080  361071      28  360990  360987       1
  360996  360993       3  361002  360999       5  361005  360999       5  360969
  360966       1  360975  360972       3  360978  360972       3  360921  360918
       1  360927  360924       3  360933  360930      11  360939  360936      13
  360942  360936      13  360945  360936      13  360951  360948      13  360954
  360948      13  360957  360948      13  360855  360852       1  360861  360858
       3  360867  360864      24  360870  360864      24  360876  360873      24
  360879  360873      24  360885  360882      24  360888  360882      24  360894
  360891      26  360897  360891      26  360903  360900      28  360906  360900
      28  360909  360900      28  360807  360804       1  360813  360810       3
  360819  360816      11  360825  360822      13  360828  360822      13  360831
  360822      13  360837  360834      13  360840  360834      13  360843  360834
      13  360774  360771       1  360780  360777       3  360786  360783      41
  360789  360783      41  360795  360792      22  360726  360723       1  360732
  360729       3  360738  360735      11  360744  360741      13  360747  360741
      13  360750  360741      13  360756  360753      13  360759  360753      13
  360762  360753      13  360687  360684      39  360690  360684      39  360696
  360693      13  360699  360693      13  360705  360702      13  360708  360702
      13  360714  360711       3  360633  360630       1  360639  360636       3
  360645  360642       5  360648  360642       5  360654  360651       5  360657
  360651       5  360669  360666       1  360672  360666       1  360576  360573
       1  360582  360579       3  360588  360585      11  360594  360591      13
  360597  360591      13  360600  360591      13  360606  360603       5  360609
  360603       5  360615  360612      13  360618  360612      13  360621  360612
      13  360531  360528       1  360537  360534       3  360543  360540       5
  360546  360540       5  360552  360549       5  360555  360549       5  360510
  360507       1  360516  360513       3  360519  360513       3  360489  360486
       1  360495  360492       3  360498  360492       3  360423  360420       1
  360429  360426       3  360435  360432      24  360438  360432      24  360444
  360441      24  360447  360441      24  360453  360450      24  360456  360450
      24  360462  360459      26  360465  360459      26  360471  360468      28
  360474  360468      28  360477  360468      28  360402  360399       1  360408
  360405       3  360411  360405       3  360336  360333       1  360342  360339
       3  360348  360345      24  360351  360345      24  360357  360354      24
  360360  360354      24  360366  360363      24  360369  360363      24  360375
  360372      26  360378  360372      26  360384  360381      28  360387  360381
      28  360390  360381      28  360303  360300       1  360309  360306       3
  360315  360312      41  360318  360312      41  360324  360321      22  360282
  360279       1  360288  360285       3  360291  360285       3  360249  360246
       1  360255  360252       3  360261  360258      41  360264  360258      41
  360270  360267      22  360228  360225       1  360234  360231       3  360237
  360231       3  360180  360177       1  360186  360183       3  360192  360189
      11  360198  360195      13  360201  360195      13  360204  360195      13
  360210  360207      13  360213  360207      13  360216  360207      13  360150
  360147       1  360156  360153       3  360162  360159      13  360165  360159
      13  360168  360159      13  360102  360099       1  360108  360105       3
  360114  360111      11  360120  360117      13  360123  360117      13  360126
  360117      13  360132  360129      13  360135  360129      13  360138  360129
      13  360054  360051       1  360060  360057       3  360066  360063      11
  360072  360069      13  360075  360069      13  360078  360069      13  360084
  360081      13  360087  360081      13  360090  360081      13  360012  360009
       1  360018  360015       3  360024  360021      35  360030  360027      13
  360033  360027      13  360036  360027      13  360042  360039      22  359982
  359979       1  359988  359985       3  359994  359991      13  359997  359991
      13  360000  359991      13  359931  359928       1  359937  359934       3
  359943  359940       5  359946  359940       5  359952  359949       5  359955
  359949       5  359967  359964       1  359970  359964       1  359874  359871
       1  359880  359877       3  359886  359883       5  359889  359883       5
  359895  359892      11  359901  359898      13  359904  359898      13  359907
  359898      13  359913  359910      13  359916  359910      13  359919  359910
      13  359826  359823       1  359832  359829       3  359838  359835      11
  359844  359841      13  359847  359841      13  359850  359841      13  359856
  359853      13  359859  359853      13  359862  359853      13  359760  359757
       1  359766  359763       3  359772  359769      24  359775  359769      24
  359781  359778      24  359784  359778      24  359790  359787      24  359793
  359787      24  359799  359796      26  359802  359796      26  359808  359805
      28  359811  359805      28  359814  359805      28  359739  359736       1
  359745  359742       3  359748  359742       3  359688  359685       1  359694
  359691       3  359700  359697       5  359703  359697       5  359709  359706
       5  359712  359706       5  359724  359721       1  359727  359721       1
  359655  359652       1  359661  359658       3  359667  359664      41  359670
  359664      41  359676  359673      22  359589  359586       1  359595  359592
       3  359601  359598      24  359604  359598      24  359610  359607      24
  359613  359607      24  359619  359616      24  359622  359616      24  359628
  359625      26  359631  359625      26  359637  359634      28  359640  359634
      28  359643  359634      28  359544  359541       1  359550  359547       3
  359556  359553       5  359559  359553       5  359565  359562       5  359568
  359562       5  359505  359502      39  359508  359502      39  359514  359511
      13  359517  359511      13  359523  359520      13  359526  359520      13
  359532  359529       3  359445  359442       1  359451  359448       3  359457
  359454       5  359460  359454       5  359466  359463      11  359472  359469
      13  359475  359469      13  359478  359469      13  359484  359481      13
  359487  359481      13  359490  359481      13  359394  359391       1  359400
  359397       3  359406  359403       5  359409  359403       5  359415  359412
      41  359418  359412      41  359427  359424      39  359430  359424      39
  359433  359424      39  359337  359334       1  359343  359340       3  359349
  359346      11  359355  359352      13  359358  359352      13  359361  359352
      13  359367  359364       5  359370  359364       5  359376  359373      13
  359379  359373      13  359382  359373      13  359316  359313       1  359322
  359319       3  359325  359319       3  359295  359292       1  359301  359298
       3  359304  359298       3  359229  359226       1  359235  359232       3
  359241  359238      24  359244  359238      24  359250  359247      24  359253
  359247      24  359259  359256      24  359262  359256      24  359268  359265
      26  359271  359265      26  359277  359274      28  359280  359274      28
  359283  359274      28  359187  359184       1  359193  359190       3  359199
  359196      35  359205  359202      13  359208  359202      13  359211  359202
      13  359217  359214      22  359139  359136       1  359145  359142       3
  359151  359148      11  359157  359154      13  359160  359154      13  359163
  359154      13  359169  359166      13  359172  359166      13  359175  359166
      13  359097  359094       1  359103  359100       3  359109  359106      35
  359115  359112      13  359118  359112      13  359121  359112      13  359127
  359124      22  359052  359049       1  359058  359055       3  359064  359061
       5  359067  359061       5  359073  359070       5  359076  359070       5
  359022  359019       1  359028  359025       3  359034  359031      13  359037
  359031      13  359040  359031      13  358992  358989       1  358998  358995
       3  359004  359001      13  359007  359001      13  359010  359001      13
  358959  358956       1  358965  358962       3  358971  358968      41  358974
  358968      41  358980  358977      22  358887  358884       1  358893  358890
       3  358899  358896      24  358902  358896      24  358908  358905      24
  358911  358905      24  358917  358914      31  358920  358914      31  358926
  358923      33  358935  358932      33  358938  358932      33  358944  358941
      33  358947  358941      33  358842  358839       1  358848  358845       3
  358854  358851       5  358857  358851       5  358863  358860       5  358866
  358860       5  358794  358791       1  358800  358797       3  358806  358803
      11  358812  358809      13  358815  358809      13  358818  358809      13
  358824  358821      13  358827  358821      13  358830  358821      13  358737
  358734       1  358743  358740       3  358749  358746       5  358752  358746
       5  358758  358755      11  358764  358761      13  358767  358761      13
  358770  358761      13  358776  358773      13  358779  358773      13  358782
  358773      13  358689  358686       1  358695  358692       3  358701  358698
      11  358707  358704      13  358710  358704      13  358713  358704      13
  358719  358716      13  358722  358716      13  358725  358716      13  358617
  358614       1  358623  358620       3  358629  358626      24  358632  358626
      24  358638  358635      24  358641  358635      24  358647  358644      31
  358650  358644      31  358656  358653      33  358665  358662      33  358668
  358662      33  358674  358671      33  358677  358671      33  358581  358578
       1  358587  358584       3  358593  358590       5  358596  358590       5
  358521  358518       1  358527  358524       3  358533  358530      13  358536
  358530      13  358545  358542      19  358551  358548      19  358557  358554
      19  358563  358560      19  358569  358566      19  358464  358461       1
  358470  358467       3  358476  358473       5  358479  358473       5  358485
  358482      11  358491  358488      13  358494  358488      13  358497  358488
      13  358503  358500      13  358506  358500      13  358509  358500      13
  358425  358422      39  358428  358422      39  358434  358431      13  358437
  358431      13  358443  358440      13  358446  358440      13  358452  358449
       3  358365  358362       1  358371  358368       3  358377  358374       5
  358380  358374       5  358386  358383      11  358392  358389      13  358395
  358389      13  358398  358389      13  358404  358401      13  358407  358401
      13  358410  358401      13  358305  358302       1  358311  358308       3
  358317  358314      13  358320  358314      13  358329  358326      19  358335
  358332      19  358341  358338      19  358347  358344      19  358353  358350
      19  358239  358236       1  358245  358242       3  358251  358248      24
  358254  358248      24  358260  358257      24  358263  358257      24  358269
  358266      24  358272  358266      24  358278  358275      26  358281  358275
      26  358287  358284      28  358290  358284      28  358293  358284      28
  358167  358164       1  358173  358170       3  358179  358176      24  358182
  358176      24  358188  358185      24  358191  358185      24  358197  358194
      31  358200  358194      31  358206  358203      33  358215  358212      33
  358218  358212      33  358224  358221      33  358227  358221      33  358107
  358104       1  358113  358110       3  358119  358116      13  358122  358116
      13  358131  358128      19  358137  358134      19  358143  358140      19
  358149  358146      19  358155  358152      19  358077  358074       1  358083
  358080       3  358089  358086      13  358092  358086      13  358095  358086
      13  358026  358023       1  358032  358029       3  358038  358035       5
  358041  358035       5  358047  358044       5  358050  358044       5  358062
  358059       1  358065  358059       1  357999  357996      28  358002  357996
      28  358005  357996      28  358011  358008      47  358014  358008      47
  357960  357957       1  357966  357963       3  357972  357969       5  357975
  357969       5  357912  357909       1  357918  357915       3  357924  357921
      11  357930  357927      13  357933  357927      13  357936  357927      13
  357942  357939      13  357945  357939      13  357948  357939      13  357849
  357846       1  357855  357852       3  357861  357858      13  357864  357858
      13  357873  357870      19  357879  357876      19  357888  357885      22
  357894  357891      19  357900  357897      19  357783  357780       1  357789
  357786       3  357795  357792      24  357798  357792      24  357804  357801
      24  357807  357801      24  357813  357810      24  357816  357810      24
  357822  357819      26  357825  357819      26  357831  357828      28  357834
  357828      28  357837  357828      28  357762  357759       1  357768  357765
       3  357771  357765       3  357705  357702       1  357711  357708       3
  357717  357714       5  357720  357714       5  357726  357723      11  357732
  357729      13  357735  357729      13  357738  357729      13  357744  357741
      13  357747  357741      13  357750  357741      13  357648  357645       1
  357654  357651       3  357660  357657      11  357666  357663      13  357669
  357663      13  357672  357663      13  357678  357675       5  357681  357675
       5  357687  357684      13  357690  357684      13  357693  357684      13
  357612  357609       1  357618  357615       3  357624  357621       5  357627
  357621       5  357591  357588       1  357597  357594       3  357600  357594
       3  357555  357552       1  357561  357558       3  357567  357564       5
  357570  357564       5  357483  357480       1  357489  357486       3  357495
  357492      24  357498  357492      24  357504  357501      24  357507  357501
      24  357513  357510      31  357516  357510      31  357522  357519      33
  357531  357528      33  357534  357528      33  357540  357537      33  357543
  357537      33  357423  357420       1  357429  357426       3  357435  357432
      13  357438  357432      13  357447  357444      19  357453  357450      19
  357459  357456      19  357465  357462      19  357471  357468      19  357366
  357363       1  357372  357369       3  357378  357375       5  357381  357375
       5  357387  357384      11  357393  357390      13  357396  357390      13
  357399  357390      13  357405  357402      13  357408  357402      13  357411
  357402      13  357306  357303       1  357312  357309       3  357318  357315
      13  357321  357315      13  357330  357327      19  357336  357333      19
  357342  357339      19  357348  357345      19  357354  357351      19  357243
  357240       1  357249  357246       3  357255  357252      13  357258  357252
      13  357267  357264      19  357273  357270      19  357282  357279      22
  357288  357285      19  357294  357291      19  357207  357204       1  357213
  357210       3  357219  357216       5  357222  357216       5  357141  357138
       1  357147  357144       3  357153  357150      24  357156  357150      24
  357162  357159      24  357165  357159      24  357171  357168      24  357174
  357168      24  357180  357177      26  357183  357177      26  357189  357186
      28  357192  357186      28  357195  357186      28  357105  357102       1
  357111  357108       3  357117  357114       5  357120  357114       5  357069
  357066       1  357075  357072       3  357081  357078       5  357084  357078
       5  357012  357009       1  357018  357015       3  357024  357021       5
  357027  357021       5  357033  357030      11  357039  357036      13  357042
  357036      13  357045  357036      13  357051  357048      13  357054  357048
      13  357057  357048      13  356964  356961       1  356970  356967       3
  356976  356973      11  356982  356979      13  356985  356979      13  356988
  356979      13  356994  356991      13  356997  356991      13  357000  356991
      13  356916  356913       1  356922  356919       3  356928  356925      11
  356934  356931      13  356937  356931      13  356940  356931      13  356946
  356943      13  356949  356943      13  356952  356943      13  356850  356847
       1  356856  356853       3  356862  356859      24  356865  356859      24
  356871  356868      24  356874  356868      24  356880  356877      24  356883
  356877      24  356889  356886      26  356892  356886      26  356898  356895
      28  356901  356895      28  356904  356895      28  356808  356805       1
  356814  356811       3  356820  356817      35  356826  356823      13  356829
  356823      13  356832  356823      13  356838  356835      22  356787  356784
       1  356793  356790       3  356796  356790       3  356766  356763       1
  356772  356769       3  356775  356769       3  356703  356700       1  356709
  356706       3  356715  356712      13  356718  356712      13  356727  356724
      19  356733  356730      19  356742  356739      22  356748  356745      19
  356754  356751      19  356658  356655       1  356664  356661       3  356670
  356667       5  356673  356667       5  356679  356676       5  356682  356676
       5  356619  356616      39  356622  356616      39  356628  356625      13
  356631  356625      13  356637  356634      13  356640  356634      13  356646
  356643       3  356559  356556       1  356565  356562       3  356571  356568
       5  356574  356568       5  356580  356577      11  356586  356583      13
  356589  356583      13  356592  356583      13  356598  356595      13  356601
  356595      13  356604  356595      13  356502  356499       1  356508  356505
       3  356514  356511       5  356517  356511       5  356523  356520      11
  356529  356526      13  356532  356526      13  356535  356526      13  356541
  356538      13  356544  356538      13  356547  356538      13  356454  356451
       1  356460  356457       3  356466  356463      11  356472  356469      13
  356475  356469      13  356478  356469      13  356484  356481      13  356487
  356481      13  356490  356481      13  356388  356385       1  356394  356391
       3  356400  356397      24  356403  356397      24  356409  356406      24
  356412  356406      24  356418  356415      24  356421  356415      24  356427
  356424      26  356430  356424      26  356436  356433      28  356439  356433
      28  356442  356433      28  356352  356349       1  356358  356355       3
  356364  356361       5  356367  356361       5  356331  356328       1  356337
  356334       3  356340  356334       3  356283  356280       1  356289  356286
       3  356295  356292      11  356301  356298      13  356304  356298      13
  356307  356298      13  356313  356310      13  356316  356310      13  356319
  356310      13  356217  356214       1  356223  356220       3  356229  356226
      24  356232  356226      24  356238  356235      24  356241  356235      24
  356247  356244      24  356250  356244      24  356256  356253      26  356259
  356253      26  356265  356262      28  356268  356262      28  356271  356262
      28  356169  356166       1  356175  356172       3  356181  356178      11
  356187  356184      13  356190  356184      13  356193  356184      13  356199
  356196      13  356202  356196      13  356205  356196      13  356136  356133
       1  356142  356139       3  356148  356145      41  356151  356145      41
  356157  356154      22  356088  356085       1  356094  356091       3  356100
  356097      11  356106  356103      13  356109  356103      13  356112  356103
      13  356118  356115      13  356121  356115      13  356124  356115      13
  356049  356046      39  356052  356046      39  356058  356055      13  356061
  356055      13  356067  356064      13  356070  356064      13  356076  356073
       3  355995  355992       1  356001  355998       3  356007  356004       5
  356010  356004       5  356016  356013       5  356019  356013       5  356031
  356028       1  356034  356028       1  355938  355935       1  355944  355941
       3  355950  355947      11  355956  355953      13  355959  355953      13
  355962  355953      13  355968  355965       5  355971  355965       5  355977
  355974      13  355980  355974      13  355983  355974      13  355893  355890
       1  355899  355896       3  355905  355902       5  355908  355902       5
  355914  355911       5  355917  355911       5  355872  355869       1  355878
  355875       3  355881  355875       3  355851  355848       1  355857  355854
       3  355860  355854       3  355785  355782       1  355791  355788       3
  355797  355794      24  355800  355794      24  355806  355803      24  355809
  355803      24  355815  355812      24  355818  355812      24  355824  355821
      26  355827  355821      26  355833  355830      28  355836  355830      28
  355839  355830      28  355764  355761       1  355770  355767       3  355773
  355767       3  355698  355695       1  355704  355701       3  355710  355707
      24  355713  355707      24  355719  355716      24  355722  355716      24
  355728  355725      24  355731  355725      24  355737  355734      26  355740
  355734      26  355746  355743      28  355749  355743      28  355752  355743
      28  355665  355662       1  355671  355668       3  355677  355674      41
  355680  355674      41  355686  355683      22  355644  355641       1  355650
  355647       3  355653  355647       3  355611  355608       1  355617  355614
       3  355623  355620      41  355626  355620      41  355632  355629      22
  355590  355587       1  355596  355593       3  355599  355593       3  355542
  355539       1  355548  355545       3  355554  355551      11  355560  355557
      13  355563  355557      13  355566  355557      13  355572  355569      13
  355575  355569      13  355578  355569      13  355512  355509       1  355518
  355515       3  355524  355521      13  355527  355521      13  355530  355521
      13  355464  355461       1  355470  355467       3  355476  355473      11
  355482  355479      13  355485  355479      13  355488  355479      13  355494
  355491      13  355497  355491      13  355500  355491      13  355416  355413
       1  355422  355419       3  355428  355425      11  355434  355431      13
  355437  355431      13  355440  355431      13  355446  355443      13  355449
  355443      13  355452  355443      13  355374  355371       1  355380  355377
       3  355386  355383      35  355392  355389      13  355395  355389      13
  355398  355389      13  355404  355401      22  355344  355341       1  355350
  355347       3  355356  355353      13  355359  355353      13  355362  355353
      13  355293  355290       1  355299  355296       3  355305  355302       5
  355308  355302       5  355314  355311       5  355317  355311       5  355329
  355326       1  355332  355326       1  355236  355233       1  355242  355239
       3  355248  355245       5  355251  355245       5  355257  355254      11
  355263  355260      13  355266  355260      13  355269  355260      13  355275
  355272      13  355278  355272      13  355281  355272      13  355188  355185
       1  355194  355191       3  355200  355197      11  355206  355203      13
  355209  355203      13  355212  355203      13  355218  355215      13  355221
  355215      13  355224  355215      13  355122  355119       1  355128  355125
       3  355134  355131      24  355137  355131      24  355143  355140      24
  355146  355140      24  355152  355149      24  355155  355149      24  355161
  355158      26  355164  355158      26  355170  355167      28  355173  355167
      28  355176  355167      28  355101  355098       1  355107  355104       3
  355110  355104       3  355050  355047       1  355056  355053       3  355062
  355059       5  355065  355059       5  355071  355068       5  355074  355068
       5  355086  355083       1  355089  355083       1  355017  355014       1
  355023  355020       3  355029  355026      41  355032  355026      41  355038
  355035      22  354951  354948       1  354957  354954       3  354963  354960
      24  354966  354960      24  354972  354969      24  354975  354969      24
  354981  354978      24  354984  354978      24  354990  354987      26  354993
  354987      26  354999  354996      28  355002  354996      28  355005  354996
      28  354906  354903       1  354912  354909       3  354918  354915       5
  354921  354915       5  354927  354924       5  354930  354924       5  354867
  354864      39  354870  354864      39  354876  354873      13  354879  354873
      13  354885  354882      13  354888  354882      13  354894  354891       3
  354807  354804       1  354813  354810       3  354819  354816       5  354822
  354816       5  354828  354825      11  354834  354831      13  354837  354831
      13  354840  354831      13  354846  354843      13  354849  354843      13
  354852  354843      13  354756  354753       1  354762  354759       3  354768
  354765       5  354771  354765       5  354777  354774      41  354780  354774
      41  354789  354786      39  354792  354786      39  354795  354786      39
  354699  354696       1  354705  354702       3  354711  354708      11  354717
  354714      13  354720  354714      13  354723  354714      13  354729  354726
       5  354732  354726       5  354738  354735      13  354741  354735      13
  354744  354735      13  354678  354675       1  354684  354681       3  354687
  354681       3  354657  354654       1  354663  354660       3  354666  354660
       3  354591  354588       1  354597  354594       3  354603  354600      24
  354606  354600      24  354612  354609      24  354615  354609      24  354621
  354618      24  354624  354618      24  354630  354627      26  354633  354627
      26  354639  354636      28  354642  354636      28  354645  354636      28
  354549  354546       1  354555  354552       3  354561  354558      35  354567
  354564      13  354570  354564      13  354573  354564      13  354579  354576
      22  354501  354498       1  354507  354504       3  354513  354510      11
  354519  354516      13  354522  354516      13  354525  354516      13  354531
  354528      13  354534  354528      13  354537  354528      13  354459  354456
       1  354465  354462       3  354471  354468      35  354477  354474      13
  354480  354474      13  354483  354474      13  354489  354486      22  354414
  354411       1  354420  354417       3  354426  354423       5  354429  354423
       5  354435  354432       5  354438  354432       5  354384  354381       1
  354390  354387       3  354396  354393      13  354399  354393      13  354402
  354393      13  354354  354351       1  354360  354357       3  354366  354363
      13  354369  354363      13  354372  354363      13  354321  354318       1
  354327  354324       3  354333  354330      41  354336  354330      41  354342
  354339      22  354249  354246       1  354255  354252       3  354261  354258
      24  354264  354258      24  354270  354267      24  354273  354267      24
  354279  354276      31  354282  354276      31  354288  354285      33  354297
  354294      33  354300  354294      33  354306  354303      33  354309  354303
      33  354204  354201       1  354210  354207       3  354216  354213       5
  354219  354213       5  354225  354222       5  354228  354222       5  354156
  354153       1  354162  354159       3  354168  354165      11  354174  354171
      13  354177  354171      13  354180  354171      13  354186  354183      13
  354189  354183      13  354192  354183      13  354099  354096       1  354105
  354102       3  354111  354108       5  354114  354108       5  354120  354117
      11  354126  354123      13  354129  354123      13  354132  354123      13
  354138  354135      13  354141  354135      13  354144  354135      13  354051
  354048       1  354057  354054       3  354063  354060      11  354069  354066
      13  354072  354066      13  354075  354066      13  354081  354078      13
  354084  354078      13  354087  354078      13  353979  353976       1  353985
  353982       3  353991  353988      24  353994  353988      24  354000  353997
      24  354003  353997      24  354009  354006      31  354012  354006      31
  354018  354015      33  354027  354024      33  354030  354024      33  354036
  354033      33  354039  354033      33  353943  353940       1  353949  353946
       3  353955  353952       5  353958  353952       5  353883  353880       1
  353889  353886       3  353895  353892      13  353898  353892      13  353907
  353904      19  353913  353910      19  353919  353916      19  353925  353922
      19  353931  353928      19  353826  353823       1  353832  353829       3
  353838  353835       5  353841  353835       5  353847  353844      11  353853
  353850      13  353856  353850      13  353859  353850      13  353865  353862
      13  353868  353862      13  353871  353862      13  353787  353784      39
  353790  353784      39  353796  353793      13  353799  353793      13  353805
  353802      13  353808  353802      13  353814  353811       3  353727  353724
       1  353733  353730       3  353739  353736       5  353742  353736       5
  353748  353745      11  353754  353751      13  353757  353751      13  353760
  353751      13  353766  353763      13  353769  353763      13  353772  353763
      13  353667  353664       1  353673  353670       3  353679  353676      13
  353682  353676      13  353691  353688      19  353697  353694      19  353703
  353700      19  353709  353706      19  353715  353712      19  353601  353598
       1  353607  353604       3  353613  353610      24  353616  353610      24
  353622  353619      24  353625  353619      24  353631  353628      24  353634
  353628      24  353640  353637      26  353643  353637      26  353649  353646
      28  353652  353646      28  353655  353646      28  353529  353526       1
  353535  353532       3  353541  353538      24  353544  353538      24  353550
  353547      24  353553  353547      24  353559  353556      31  353562  353556
      31  353568  353565      33  353577  353574      33  353580  353574      33
  353586  353583      33  353589  353583      33  353469  353466       1  353475
  353472       3  353481  353478      13  353484  353478      13  353493  353490
      19  353499  353496      19  353505  353502      19  353511  353508      19
  353517  353514      19  353439  353436       1  353445  353442       3  353451
  353448      13  353454  353448      13  353457  353448      13  353388  353385
       1  353394  353391       3  353400  353397       5  353403  353397       5
  353409  353406       5  353412  353406       5  353424  353421       1  353427
  353421       1  353361  353358      28  353364  353358      28  353367  353358
      28  353373  353370      47  353376  353370      47  353322  353319       1
  353328  353325       3  353334  353331       5  353337  353331       5  353274
  353271       1  353280  353277       3  353286  353283      11  353292  353289
      13  353295  353289      13  353298  353289      13  353304  353301      13
  353307  353301      13  353310  353301      13  353211  353208       1  353217
  353214       3  353223  353220      13  353226  353220      13  353235  353232
      19  353241  353238      19  353250  353247      22  353256  353253      19
  353262  353259      19  353145  353142       1  353151  353148       3  353157
  353154      24  353160  353154      24  353166  353163      24  353169  353163
      24  353175  353172      24  353178  353172      24  353184  353181      26
  353187  353181      26  353193  353190      28  353196  353190      28  353199
  353190      28  353124  353121       1  353130  353127       3  353133  353127
       3  353067  353064       1  353073  353070       3  353079  353076       5
  353082  353076       5  353088  353085      11  353094  353091      13  353097
  353091      13  353100  353091      13  353106  353103      13  353109  353103
      13  353112  353103      13  353010  353007       1  353016  353013       3
  353022  353019      11  353028  353025      13  353031  353025      13  353034
  353025      13  353040  353037       5  353043  353037       5  353049  353046
      13  353052  353046      13  353055  353046      13  352974  352971       1
  352980  352977       3  352986  352983       5  352989  352983       5  352953
  352950       1  352959  352956       3  352962  352956       3  352917  352914
       1  352923  352920       3  352929  352926       5  352932  352926       5
  352845  352842       1  352851  352848       3  352857  352854      24  352860
  352854      24  352866  352863      24  352869  352863      24  352875  352872
      31  352878  352872      31  352884  352881      33  352893  352890      33
  352896  352890      33  352902  352899      33  352905  352899      33  352785
  352782       1  352791  352788       3  352797  352794      13  352800  352794
      13  352809  352806      19  352815  352812      19  352821  352818      19
  352827  352824      19  352833  352830      19  352728  352725       1  352734
  352731       3  352740  352737       5  352743  352737       5  352749  352746
      11  352755  352752      13  352758  352752      13  352761  352752      13
  352767  352764      13  352770  352764      13  352773  352764      13  352668
  352665       1  352674  352671       3  352680  352677      13  352683  352677
      13  352692  352689      19  352698  352695      19  352704  352701      19
  352710  352707      19  352716  352713      19  352605  352602       1  352611
  352608       3  352617  352614      13  352620  352614      13  352629  352626
      19  352635  352632      19  352644  352641      22  352650  352647      19
  352656  352653      19  352569  352566       1  352575  352572       3  352581
  352578       5  352584  352578       5  352503  352500       1  352509  352506
       3  352515  352512      24  352518  352512      24  352524  352521      24
  352527  352521      24  352533  352530      24  352536  352530      24  352542
  352539      26  352545  352539      26  352551  352548      28  352554  352548
      28  352557  352548      28  352467  352464       1  352473  352470       3
  352479  352476       5  352482  352476       5  352431  352428       1  352437
  352434       3  352443  352440       5  352446  352440       5  352374  352371
       1  352380  352377       3  352386  352383       5  352389  352383       5
  352395  352392      11  352401  352398      13  352404  352398      13  352407
  352398      13  352413  352410      13  352416  352410      13  352419  352410
      13  352326  352323       1  352332  352329       3  352338  352335      11
  352344  352341      13  352347  352341      13  352350  352341      13  352356
  352353      13  352359  352353      13  352362  352353      13  352278  352275
       1  352284  352281       3  352290  352287      11  352296  352293      13
  352299  352293      13  352302  352293      13  352308  352305      13  352311
  352305      13  352314  352305      13  352212  352209       1  352218  352215
       3  352224  352221      24  352227  352221      24  352233  352230      24
  352236  352230      24  352242  352239      24  352245  352239      24  352251
  352248      26  352254  352248      26  352260  352257      28  352263  352257
      28  352266  352257      28  352170  352167       1  352176  352173       3
  352182  352179      35  352188  352185      13  352191  352185      13  352194
  352185      13  352200  352197      22  352149  352146       1  352155  352152
       3  352158  352152       3  352128  352125       1  352134  352131       3
  352137  352131       3  352065  352062       1  352071  352068       3  352077
  352074      13  352080  352074      13  352089  352086      19  352095  352092
      19  352104  352101      22  352110  352107      19  352116  352113      19
  352020  352017       1  352026  352023       3  352032  352029       5  352035
  352029       5  352041  352038       5  352044  352038       5  351981  351978
      39  351984  351978      39  351990  351987      13  351993  351987      13
  351999  351996      13  352002  351996      13  352008  352005       3  351921
  351918       1  351927  351924       3  351933  351930       5  351936  351930
       5  351942  351939      11  351948  351945      13  351951  351945      13
  351954  351945      13  351960  351957      13  351963  351957      13  351966
  351957      13  351864  351861       1  351870  351867       3  351876  351873
       5  351879  351873       5  351885  351882      11  351891  351888      13
  351894  351888      13  351897  351888      13  351903  351900      13  351906
  351900      13  351909  351900      13  351816  351813       1  351822  351819
       3  351828  351825      11  351834  351831      13  351837  351831      13
  351840  351831      13  351846  351843      13  351849  351843      13  351852
  351843      13  351750  351747       1  351756  351753       3  351762  351759
      24  351765  351759      24  351771  351768      24  351774  351768      24
  351780  351777      24  351783  351777      24  351789  351786      26  351792
  351786      26  351798  351795      28  351801  351795      28  351804  351795
      28  351714  351711       1  351720  351717       3  351726  351723       5
  351729  351723       5  351693  351690       1  351699  351696       3  351702
  351696       3  351645  351642       1  351651  351648       3  351657  351654
      11  351663  351660      13  351666  351660      13  351669  351660      13
  351675  351672      13  351678  351672      13  351681  351672      13  351579
  351576       1  351585  351582       3  351591  351588      24  351594  351588
      24  351600  351597      24  351603  351597      24  351609  351606      24
  351612  351606      24  351618  351615      26  351621  351615      26  351627
  351624      28  351630  351624      28  351633  351624      28  351531  351528
       1  351537  351534       3  351543  351540      11  351549  351546      13
  351552  351546      13  351555  351546      13  351561  351558      13  351564
  351558      13  351567  351558      13  351498  351495       1  351504  351501
       3  351510  351507      41  351513  351507      41  351519  351516      22
  351450  351447       1  351456  351453       3  351462  351459      11  351468
  351465      13  351471  351465      13  351474  351465      13  351480  351477
      13  351483  351477      13  351486  351477      13  351411  351408      39
  351414  351408      39  351420  351417      13  351423  351417      13  351429
  351426      13  351432  351426      13  351438  351435       3  351357  351354
       1  351363  351360       3  351369  351366       5  351372  351366       5
  351378  351375       5  351381  351375       5  351393  351390       1  351396
  351390       1  351300  351297       1  351306  351303       3  351312  351309
      11  351318  351315      13  351321  351315      13  351324  351315      13
  351330  351327       5  351333  351327       5  351339  351336      13  351342
  351336      13  351345  351336      13  351255  351252       1  351261  351258
       3  351267  351264       5  351270  351264       5  351276  351273       5
  351279  351273       5  351234  351231       1  351240  351237       3  351243
  351237       3  351213  351210       1  351219  351216       3  351222  351216
       3  351147  351144       1  351153  351150       3  351159  351156      24
  351162  351156      24  351168  351165      24  351171  351165      24  351177
  351174      24  351180  351174      24  351186  351183      26  351189  351183
      26  351195  351192      28  351198  351192      28  351201  351192      28
  351126  351123       1  351132  351129       3  351135  351129       3  351060
  351057       1  351066  351063       3  351072  351069      24  351075  351069
      24  351081  351078      24  351084  351078      24  351090  351087      24
  351093  351087      24  351099  351096      26  351102  351096      26  351108
  351105      28  351111  351105      28  351114  351105      28  351027  351024
       1  351033  351030       3  351039  351036      41  351042  351036      41
  351048  351045      22  351006  351003       1  351012  351009       3  351015
  351009       3  350973  350970       1  350979  350976       3  350985  350982
      41  350988  350982      41  350994  350991      22  350952  350949       1
  350958  350955       3  350961  350955       3  350904  350901       1  350910
  350907       3  350916  350913      11  350922  350919      13  350925  350919
      13  350928  350919      13  350934  350931      13  350937  350931      13
  350940  350931      13  350874  350871       1  350880  350877       3  350886
  350883      13  350889  350883      13  350892  350883      13  350826  350823
       1  350832  350829       3  350838  350835      11  350844  350841      13
  350847  350841      13  350850  350841      13  350856  350853      13  350859
  350853      13  350862  350853      13  350778  350775       1  350784  350781
       3  350790  350787      11  350796  350793      13  350799  350793      13
  350802  350793      13  350808  350805      13  350811  350805      13  350814
  350805      13  350736  350733       1  350742  350739       3  350748  350745
      35  350754  350751      13  350757  350751      13  350760  350751      13
  350766  350763      22  350706  350703       1  350712  350709       3  350718
  350715      13  350721  350715      13  350724  350715      13  350655  350652
       1  350661  350658       3  350667  350664       5  350670  350664       5
  350676  350673       5  350679  350673       5  350691  350688       1  350694
  350688       1  350598  350595       1  350604  350601       3  350610  350607
       5  350613  350607       5  350619  350616      11  350625  350622      13
  350628  350622      13  350631  350622      13  350637  350634      13  350640
  350634      13  350643  350634      13  350550  350547       1  350556  350553
       3  350562  350559      11  350568  350565      13  350571  350565      13
  350574  350565      13  350580  350577      13  350583  350577      13  350586
  350577      13  350484  350481       1  350490  350487       3  350496  350493
      24  350499  350493      24  350505  350502      24  350508  350502      24
  350514  350511      24  350517  350511      24  350523  350520      26  350526
  350520      26  350532  350529      28  350535  350529      28  350538  350529
      28  350463  350460       1  350469  350466       3  350472  350466       3
  350412  350409       1  350418  350415       3  350424  350421       5  350427
  350421       5  350433  350430       5  350436  350430       5  350448  350445
       1  350451  350445       1  350379  350376       1  350385  350382       3
  350391  350388      41  350394  350388      41  350400  350397      22  350313
  350310       1  350319  350316       3  350325  350322      24  350328  350322
      24  350334  350331      24  350337  350331      24  350343  350340      24
  350346  350340      24  350352  350349      26  350355  350349      26  350361
  350358      28  350364  350358      28  350367  350358      28  350268  350265
       1  350274  350271       3  350280  350277       5  350283  350277       5
  350289  350286       5  350292  350286       5  350229  350226      39  350232
  350226      39  350238  350235      13  350241  350235      13  350247  350244
      13  350250  350244      13  350256  350253       3  350169  350166       1
  350175  350172       3  350181  350178       5  350184  350178       5  350190
  350187      11  350196  350193      13  350199  350193      13  350202  350193
      13  350208  350205      13  350211  350205      13  350214  350205      13
  350118  350115       1  350124  350121       3  350130  350127       5  350133
  350127       5  350139  350136      41  350142  350136      41  350151  350148
      39  350154  350148      39  350157  350148      39  350061  350058       1
  350067  350064       3  350073  350070      11  350079  350076      13  350082
  350076      13  350085  350076      13  350091  350088       5  350094  350088
       5  350100  350097      13  350103  350097      13  350106  350097      13
  350040  350037       1  350046  350043       3  350049  350043       3  350019
  350016       1  350025  350022       3  350028  350022       3  349953  349950
       1  349959  349956       3  349965  349962      24  349968  349962      24
  349974  349971      24  349977  349971      24  349983  349980      24  349986
  349980      24  349992  349989      26  349995  349989      26  350001  349998
      28  350004  349998      28  350007  349998      28  349911  349908       1
  349917  349914       3  349923  349920      35  349929  349926      13  349932
  349926      13  349935  349926      13  349941  349938      22  349863  349860
       1  349869  349866       3  349875  349872      11  349881  349878      13
  349884  349878      13  349887  349878      13  349893  349890      13  349896
  349890      13  349899  349890      13  349821  349818       1  349827  349824
       3  349833  349830      35  349839  349836      13  349842  349836      13
  349845  349836      13  349851  349848      22  349776  349773       1  349782
  349779       3  349788  349785       5  349791  349785       5  349797  349794
       5  349800  349794       5  349746  349743       1  349752  349749       3
  349758  349755      13  349761  349755      13  349764  349755      13  349716
  349713       1  349722  349719       3  349728  349725      13  349731  349725
      13  349734  349725      13  349683  349680       1  349689  349686       3
  349695  349692      41  349698  349692      41  349704  349701      22  349611
  349608       1  349617  349614       3  349623  349620      24  349626  349620
      24  349632  349629      24  349635  349629      24  349641  349638      31
  349644  349638      31  349650  349647      33  349659  349656      33  349662
  349656      33  349668  349665      33  349671  349665      33  349566  349563
       1  349572  349569       3  349578  349575       5  349581  349575       5
  349587  349584       5  349590  349584       5  349518  349515       1  349524
  349521       3  349530  349527      11  349536  349533      13  349539  349533
      13  349542  349533      13  349548  349545      13  349551  349545      13
  349554  349545      13  349461  349458       1  349467  349464       3  349473
  349470       5  349476  349470       5  349482  349479      11  349488  349485
      13  349491  349485      13  349494  349485      13  349500  349497      13
  349503  349497      13  349506  349497      13  349413  349410       1  349419
  349416       3  349425  349422      11  349431  349428      13  349434  349428
      13  349437  349428      13  349443  349440      13  349446  349440      13
  349449  349440      13  349341  349338       1  349347  349344       3  349353
  349350      24  349356  349350      24  349362  349359      24  349365  349359
      24  349371  349368      31  349374  349368      31  349380  349377      33
  349389  349386      33  349392  349386      33  349398  349395      33  349401
  349395      33  349305  349302       1  349311  349308       3  349317  349314
       5  349320  349314       5  349245  349242       1  349251  349248       3
  349257  349254      13  349260  349254      13  349269  349266      19  349275
  349272      19  349281  349278      19  349287  349284      19  349293  349290
      19  349188  349185       1  349194  349191       3  349200  349197       5
  349203  349197       5  349209  349206      11  349215  349212      13  349218
  349212      13  349221  349212      13  349227  349224      13  349230  349224
      13  349233  349224      13  349149  349146      39  349152  349146      39
  349158  349155      13  349161  349155      13  349167  349164      13  349170
  349164      13  349176  349173       3  349089  349086       1  349095  349092
       3  349101  349098       5  349104  349098       5  349110  349107      11
  349116  349113      13  349119  349113      13  349122  349113      13  349128
  349125      13  349131  349125      13  349134  349125      13  349029  349026
       1  349035  349032       3  349041  349038      13  349044  349038      13
  349053  349050      19  349059  349056      19  349065  349062      19  349071
  349068      19  349077  349074      19  348963  348960       1  348969  348966
       3  348975  348972      24  348978  348972      24  348984  348981      24
  348987  348981      24  348993  348990      24  348996  348990      24  349002
  348999      26  349005  348999      26  349011  349008      28  349014  349008
      28  349017  349008      28  348891  348888       1  348897  348894       3
  348903  348900      24  348906  348900      24  348912  348909      24  348915
  348909      24  348921  348918      31  348924  348918      31  348930  348927
      33  348939  348936      33  348942  348936      33  348948  348945      33
  348951  348945      33  348831  348828       1  348837  348834       3  348843
  348840      13  348846  348840      13  348855  348852      19  348861  348858
      19  348867  348864      19  348873  348870      19  348879  348876      19
  348801  348798       1  348807  348804       3  348813  348810      13  348816
  348810      13  348819  348810      13  348750  348747       1  348756  348753
       3  348762  348759       5  348765  348759       5  348771  348768       5
  348774  348768       5  348786  348783       1  348789  348783       1  348723
  348720      28  348726  348720      28  348729  348720      28  348735  348732
      47  348738  348732      47  348684  348681       1  348690  348687       3
  348696  348693       5  348699  348693       5  348636  348633       1  348642
  348639       3  348648  348645      11  348654  348651      13  348657  348651
      13  348660  348651      13  348666  348663      13  348669  348663      13
  348672  348663      13  348573  348570       1  348579  348576       3  348585
  348582      13  348588  348582      13  348597  348594      19  348603  348600
      19  348612  348609      22  348618  348615      19  348624  348621      19
  348507  348504       1  348513  348510       3  348519  348516      24  348522
  348516      24  348528  348525      24  348531  348525      24  348537  348534
      24  348540  348534      24  348546  348543      26  348549  348543      26
  348555  348552      28  348558  348552      28  348561  348552      28  348486
  348483       1  348492  348489       3  348495  348489       3  348429  348426
       1  348435  348432       3  348441  348438       5  348444  348438       5
  348450  348447      11  348456  348453      13  348459  348453      13  348462
  348453      13  348468  348465      13  348471  348465      13  348474  348465
      13  348372  348369       1  348378  348375       3  348384  348381      11
  348390  348387      13  348393  348387      13  348396  348387      13  348402
  348399       5  348405  348399       5  348411  348408      13  348414  348408
      13  348417  348408      13  348336  348333       1  348342  348339       3
  348348  348345       5  348351  348345       5  348315  348312       1  348321
  348318       3  348324  348318       3  348279  348276       1  348285  348282
       3  348291  348288       5  348294  348288       5  348207  348204       1
  348213  348210       3  348219  348216      24  348222  348216      24  348228
  348225      24  348231  348225      24  348237  348234      31  348240  348234
      31  348246  348243      33  348255  348252      33  348258  348252      33
  348264  348261      33  348267  348261      33  348147  348144       1  348153
  348150       3  348159  348156      13  348162  348156      13  348171  348168
      19  348177  348174      19  348183  348180      19  348189  348186      19
  348195  348192      19  348090  348087       1  348096  348093       3  348102
  348099       5  348105  348099       5  348111  348108      11  348117  348114
      13  348120  348114      13  348123  348114      13  348129  348126      13
  348132  348126      13  348135  348126      13  348030  348027       1  348036
  348033       3  348042  348039      13  348045  348039      13  348054  348051
      19  348060  348057      19  348066  348063      19  348072  348069      19
  348078  348075      19  347967  347964       1  347973  347970       3  347979
  347976      13  347982  347976      13  347991  347988      19  347997  347994
      19  348006  348003      22  348012  348009      19  348018  348015      19
  347931  347928       1  347937  347934       3  347943  347940       5  347946
  347940       5  347865  347862       1  347871  347868       3  347877  347874
      24  347880  347874      24  347886  347883      24  347889  347883      24
  347895  347892      24  347898  347892      24  347904  347901      26  347907
  347901      26  347913  347910      28  347916  347910      28  347919  347910
      28  347829  347826       1  347835  347832       3  347841  347838       5
  347844  347838       5  347793  347790       1  347799  347796       3  347805
  347802       5  347808  347802       5  347736  347733       1  347742  347739
       3  347748  347745       5  347751  347745       5  347757  347754      11
  347763  347760      13  347766  347760      13  347769  347760      13  347775
  347772      13  347778  347772      13  347781  347772      13  347688  347685
       1  347694  347691       3  347700  347697      11  347706  347703      13
  347709  347703      13  347712  347703      13  347718  347715      13  347721
  347715      13  347724  347715      13  347640  347637       1  347646  347643
       3  347652  347649      11  347658  347655      13  347661  347655      13
  347664  347655      13  347670  347667      13  347673  347667      13  347676
  347667      13  347574  347571       1  347580  347577       3  347586  347583
      24  347589  347583      24  347595  347592      24  347598  347592      24
  347604  347601      24  347607  347601      24  347613  347610      26  347616
  347610      26  347622  347619      28  347625  347619      28  347628  347619
      28  347532  347529       1  347538  347535       3  347544  347541      35
  347550  347547      13  347553  347547      13  347556  347547      13  347562
  347559      22  347511  347508       1  347517  347514       3  347520  347514
       3  347490  347487       1  347496  347493       3  347499  347493       3
  347427  347424       1  347433  347430       3  347439  347436      13  347442
  347436      13  347451  347448      19  347457  347454      19  347466  347463
      22  347472  347469      19  347478  347475      19  347382  347379       1
  347388  347385       3  347394  347391       5  347397  347391       5  347403
  347400       5  347406  347400       5  347343  347340      39  347346  347340
      39  347352  347349      13  347355  347349      13  347361  347358      13
  347364  347358      13  347370  347367       3  347283  347280       1  347289
  347286       3  347295  347292       5  347298  347292       5  347304  347301
      11  347310  347307      13  347313  347307      13  347316  347307      13
  347322  347319      13  347325  347319      13  347328  347319      13  347226
  347223       1  347232  347229       3  347238  347235       5  347241  347235
       5  347247  347244      11  347253  347250      13  347256  347250      13
  347259  347250      13  347265  347262      13  347268  347262      13  347271
  347262      13  347178  347175       1  347184  347181       3  347190  347187
      11  347196  347193      13  347199  347193      13  347202  347193      13
  347208  347205      13  347211  347205      13  347214  347205      13  347112
  347109       1  347118  347115       3  347124  347121      24  347127  347121
      24  347133  347130      24  347136  347130      24  347142  347139      24
  347145  347139      24  347151  347148      26  347154  347148      26  347160
  347157      28  347163  347157      28  347166  347157      28  347076  347073
       1  347082  347079       3  347088  347085       5  347091  347085       5
  347055  347052       1  347061  347058       3  347064  347058       3  347007
  347004       1  347013  347010       3  347019  347016      11  347025  347022
      13  347028  347022      13  347031  347022      13  347037  347034      13
  347040  347034      13  347043  347034      13  346941  346938       1  346947
  346944       3  346953  346950      24  346956  346950      24  346962  346959
      24  346965  346959      24  346971  346968      24  346974  346968      24
  346980  346977      26  346983  346977      26  346989  346986      28  346992
  346986      28  346995  346986      28  346893  346890       1  346899  346896
       3  346905  346902      11  346911  346908      13  346914  346908      13
  346917  346908      13  346923  346920      13  346926  346920      13  346929
  346920      13  346860  346857       1  346866  346863       3  346872  346869
      41  346875  346869      41  346881  346878      22  346812  346809       1
  346818  346815       3  346824  346821      11  346830  346827      13  346833
  346827      13  346836  346827      13  346842  346839      13  346845  346839
      13  346848  346839      13  346773  346770      39  346776  346770      39
  346782  346779      13  346785  346779      13  346791  346788      13  346794
  346788      13  346800  346797       3  346719  346716       1  346725  346722
       3  346731  346728       5  346734  346728       5  346740  346737       5
  346743  346737       5  346755  346752       1  346758  346752       1  346662
  346659       1  346668  346665       3  346674  346671      11  346680  346677
      13  346683  346677      13  346686  346677      13  346692  346689       5
  346695  346689       5  346701  346698      13  346704  346698      13  346707
  346698      13  346617  346614       1  346623  346620       3  346629  346626
       5  346632  346626       5  346638  346635       5  346641  346635       5
  346596  346593       1  346602  346599       3  346605  346599       3  346575
  346572       1  346581  346578       3  346584  346578       3  346509  346506
       1  346515  346512       3  346521  346518      24  346524  346518      24
  346530  346527      24  346533  346527      24  346539  346536      24  346542
  346536      24  346548  346545      26  346551  346545      26  346557  346554
      28  346560  346554      28  346563  346554      28  346488  346485       1
  346494  346491       3  346497  346491       3  346422  346419       1  346428
  346425       3  346434  346431      24  346437  346431      24  346443  346440
      24  346446  346440      24  346452  346449      24  346455  346449      24
  346461  346458      26  346464  346458      26  346470  346467      28  346473
  346467      28  346476  346467      28  346389  346386       1  346395  346392
       3  346401  346398      41  346404  346398      41  346410  346407      22
  346368  346365       1  346374  346371       3  346377  346371       3  346335
  346332       1  346341  346338       3  346347  346344      41  346350  346344
      41  346356  346353      22  346314  346311       1  346320  346317       3
  346323  346317       3  346266  346263       1  346272  346269       3  346278
  346275      11  346284  346281      13  346287  346281      13  346290  346281
      13  346296  346293      13  346299  346293      13  346302  346293      13
  346236  346233       1  346242  346239       3  346248  346245      13  346251
  346245      13  346254  346245      13  346188  346185       1  346194  346191
       3  346200  346197      11  346206  346203      13  346209  346203      13
  346212  346203      13  346218  346215      13  346221  346215      13  346224
  346215      13  346140  346137       1  346146  346143       3  346152  346149
      11  346158  346155      13  346161  346155      13  346164  346155      13
  346170  346167      13  346173  346167      13  346176  346167      13  346098
  346095       1  346104  346101       3  346110  346107      35  346116  346113
      13  346119  346113      13  346122  346113      13  346128  346125      22
  346068  346065       1  346074  346071       3  346080  346077      13  346083
  346077      13  346086  346077      13  346017  346014       1  346023  346020
       3  346029  346026       5  346032  346026       5  346038  346035       5
  346041  346035       5  346053  346050       1  346056  346050       1  345960
  345957       1  345966  345963       3  345972  345969       5  345975  345969
       5  345981  345978      11  345987  345984      13  345990  345984      13
  345993  345984      13  345999  345996      13  346002  345996      13  346005
  345996      13  345912  345909       1  345918  345915       3  345924  345921
      11  345930  345927      13  345933  345927      13  345936  345927      13
  345942  345939      13  345945  345939      13  345948  345939      13  345846
  345843       1  345852  345849       3  345858  345855      24  345861  345855
      24  345867  345864      24  345870  345864      24  345876  345873      24
  345879  345873      24  345885  345882      26  345888  345882      26  345894
  345891      28  345897  345891      28  345900  345891      28  345825  345822
       1  345831  345828       3  345834  345828       3  345774  345771       1
  345780  345777       3  345786  345783       5  345789  345783       5  345795
  345792       5  345798  345792       5  345810  345807       1  345813  345807
       1  345741  345738       1  345747  345744       3  345753  345750      41
  345756  345750      41  345762  345759      22  345675  345672       1  345681
  345678       3  345687  345684      24  345690  345684      24  345696  345693
      24  345699  345693      24  345705  345702      24  345708  345702      24
  345714  345711      26  345717  345711      26  345723  345720      28  345726
  345720      28  345729  345720      28  345630  345627       1  345636  345633
       3  345642  345639       5  345645  345639       5  345651  345648       5
  345654  345648       5  345591  345588      39  345594  345588      39  345600
  345597      13  345603  345597      13  345609  345606      13  345612  345606
      13  345618  345615       3  345531  345528       1  345537  345534       3
  345543  345540       5  345546  345540       5  345552  345549      11  345558
  345555      13  345561  345555      13  345564  345555      13  345570  345567
      13  345573  345567      13  345576  345567      13  345480  345477       1
  345486  345483       3  345492  345489       5  345495  345489       5  345501
  345498      41  345504  345498      41  345513  345510      39  345516  345510
      39  345519  345510      39  345423  345420       1  345429  345426       3
  345435  345432      11  345441  345438      13  345444  345438      13  345447
  345438      13  345453  345450       5  345456  345450       5  345462  345459
      13  345465  345459      13  345468  345459      13  345402  345399       1
  345408  345405       3  345411  345405       3  345381  345378       1  345387
  345384       3  345390  345384       3  345315  345312       1  345321  345318
       3  345327  345324      24  345330  345324      24  345336  345333      24
  345339  345333      24  345345  345342      24  345348  345342      24  345354
  345351      26  345357  345351      26  345363  345360      28  345366  345360
      28  345369  345360      28  345273  345270       1  345279  345276       3
  345285  345282      35  345291  345288      13  345294  345288      13  345297
  345288      13  345303  345300      22  345225  345222       1  345231  345228
       3  345237  345234      11  345243  345240      13  345246  345240      13
  345249  345240      13  345255  345252      13  345258  345252      13  345261
  345252      13  345183  345180       1  345189  345186       3  345195  345192
      35  345201  345198      13  345204  345198      13  345207  345198      13
  345213  345210      22  345138  345135       1  345144  345141       3  345150
  345147       5  345153  345147       5  345159  345156       5  345162  345156
       5  345108  345105       1  345114  345111       3  345120  345117      13
  345123  345117      13  345126  345117      13  345078  345075       1  345084
  345081       3  345090  345087      13  345093  345087      13  345096  345087
      13  345045  345042       1  345051  345048       3  345057  345054      41
  345060  345054      41  345066  345063      22  344973  344970       1  344979
  344976       3  344985  344982      24  344988  344982      24  344994  344991
      24  344997  344991      24  345003  345000      31  345006  345000      31
  345012  345009      33  345021  345018      33  345024  345018      33  345030
  345027      33  345033  345027      33  344928  344925       1  344934  344931
       3  344940  344937       5  344943  344937       5  344949  344946       5
  344952  344946       5  344880  344877       1  344886  344883       3  344892
  344889      11  344898  344895      13  344901  344895      13  344904  344895
      13  344910  344907      13  344913  344907      13  344916  344907      13
  344823  344820       1  344829  344826       3  344835  344832       5  344838
  344832       5  344844  344841      11  344850  344847      13  344853  344847
      13  344856  344847      13  344862  344859      13  344865  344859      13
  344868  344859      13  344775  344772       1  344781  344778       3  344787
  344784      11  344793  344790      13  344796  344790      13  344799  344790
      13  344805  344802      13  344808  344802      13  344811  344802      13
  344703  344700       1  344709  344706       3  344715  344712      24  344718
  344712      24  344724  344721      24  344727  344721      24  344733  344730
      31  344736  344730      31  344742  344739      33  344751  344748      33
  344754  344748      33  344760  344757      33  344763  344757      33  344667
  344664       1  344673  344670       3  344679  344676       5  344682  344676
       5  344607  344604       1  344613  344610       3  344619  344616      13
  344622  344616      13  344631  344628      19  344637  344634      19  344643
  344640      19  344649  344646      19  344655  344652      19  344550  344547
       1  344556  344553       3  344562  344559       5  344565  344559       5
  344571  344568      11  344577  344574      13  344580  344574      13  344583
  344574      13  344589  344586      13  344592  344586      13  344595  344586
      13  344511  344508      39  344514  344508      39  344520  344517      13
  344523  344517      13  344529  344526      13  344532  344526      13  344538
  344535       3  344451  344448       1  344457  344454       3  344463  344460
       5  344466  344460       5  344472  344469      11  344478  344475      13
  344481  344475      13  344484  344475      13  344490  344487      13  344493
  344487      13  344496  344487      13  344391  344388       1  344397  344394
       3  344403  344400      13  344406  344400      13  344415  344412      19
  344421  344418      19  344427  344424      19  344433  344430      19  344439
  344436      19  344325  344322       1  344331  344328       3  344337  344334
      24  344340  344334      24  344346  344343      24  344349  344343      24
  344355  344352      24  344358  344352      24  344364  344361      26  344367
  344361      26  344373  344370      28  344376  344370      28  344379  344370
      28  344253  344250       1  344259  344256       3  344265  344262      24
  344268  344262      24  344274  344271      24  344277  344271      24  344283
  344280      31  344286  344280      31  344292  344289      33  344301  344298
      33  344304  344298      33  344310  344307      33  344313  344307      33
  344193  344190       1  344199  344196       3  344205  344202      13  344208
  344202      13  344217  344214      19  344223  344220      19  344229  344226
      19  344235  344232      19  344241  344238      19  344163  344160       1
  344169  344166       3  344175  344172      13  344178  344172      13  344181
  344172      13  344112  344109       1  344118  344115       3  344124  344121
       5  344127  344121       5  344133  344130       5  344136  344130       5
  344148  344145       1  344151  344145       1  344085  344082      28  344088
  344082      28  344091  344082      28  344097  344094      47  344100  344094
      47  344046  344043       1  344052  344049       3  344058  344055       5
  344061  344055       5  343998  343995       1  344004  344001       3  344010
  344007      11  344016  344013      13  344019  344013      13  344022  344013
      13  344028  344025      13  344031  344025      13  344034  344025      13
  343935  343932       1  343941  343938       3  343947  343944      13  343950
  343944      13  343959  343956      19  343965  343962      19  343974  343971
      22  343980  343977      19  343986  343983      19  343869  343866       1
  343875  343872       3  343881  343878      24  343884  343878      24  343890
  343887      24  343893  343887      24  343899  343896      24  343902  343896
      24  343908  343905      26  343911  343905      26  343917  343914      28
  343920  343914      28  343923  343914      28  343848  343845       1  343854
  343851       3  343857  343851       3  343791  343788       1  343797  343794
       3  343803  343800       5  343806  343800       5  343812  343809      11
  343818  343815      13  343821  343815      13  343824  343815      13  343830
  343827      13  343833  343827      13  343836  343827      13  343734  343731
       1  343740  343737       3  343746  343743      11  343752  343749      13
  343755  343749      13  343758  343749      13  343764  343761       5  343767
  343761       5  343773  343770      13  343776  343770      13  343779  343770
      13  343698  343695       1  343704  343701       3  343710  343707       5
  343713  343707       5  343677  343674       1  343683  343680       3  343686
  343680       3  343641  343638       1  343647  343644       3  343653  343650
       5  343656  343650       5  343569  343566       1  343575  343572       3
  343581  343578      24  343584  343578      24  343590  343587      24  343593
  343587      24  343599  343596      31  343602  343596      31  343608  343605
      33  343617  343614      33  343620  343614      33  343626  343623      33
  343629  343623      33  343509  343506       1  343515  343512       3  343521
  343518      13  343524  343518      13  343533  343530      19  343539  343536
      19  343545  343542      19  343551  343548      19  343557  343554      19
  343452  343449       1  343458  343455       3  343464  343461       5  343467
  343461       5  343473  343470      11  343479  343476      13  343482  343476
      13  343485  343476      13  343491  343488      13  343494  343488      13
  343497  343488      13  343392  343389       1  343398  343395       3  343404
  343401      13  343407  343401      13  343416  343413      19  343422  343419
      19  343428  343425      19  343434  343431      19  343440  343437      19
  343329  343326       1  343335  343332       3  343341  343338      13  343344
  343338      13  343353  343350      19  343359  343356      19  343368  343365
      22  343374  343371      19  343380  343377      19  343293  343290       1
  343299  343296       3  343305  343302       5  343308  343302       5  343227
  343224       1  343233  343230       3  343239  343236      24  343242  343236
      24  343248  343245      24  343251  343245      24  343257  343254      24
  343260  343254      24  343266  343263      26  343269  343263      26  343275
  343272      28  343278  343272      28  343281  343272      28  343191  343188
       1  343197  343194       3  343203  343200       5  343206  343200       5
  343155  343152       1  343161  343158       3  343167  343164       5  343170
  343164       5  343098  343095       1  343104  343101       3  343110  343107
       5  343113  343107       5  343119  343116      11  343125  343122      13
  343128  343122      13  343131  343122      13  343137  343134      13  343140
  343134      13  343143  343134      13  343050  343047       1  343056  343053
       3  343062  343059      11  343068  343065      13  343071  343065      13
  343074  343065      13  343080  343077      13  343083  343077      13  343086
  343077      13  343002  342999       1  343008  343005       3  343014  343011
      11  343020  343017      13  343023  343017      13  343026  343017      13
  343032  343029      13  343035  343029      13  343038  343029      13  342936
  342933       1  342942  342939       3  342948  342945      24  342951  342945
      24  342957  342954      24  342960  342954      24  342966  342963      24
  342969  342963      24  342975  342972      26  342978  342972      26  342984
  342981      28  342987  342981      28  342990  342981      28  342894  342891
       1  342900  342897       3  342906  342903      35  342912  342909      13
  342915  342909      13  342918  342909      13  342924  342921      22  342873
  342870       1  342879  342876       3  342882  342876       3  342852  342849
       1  342858  342855       3  342861  342855       3  342789  342786       1
  342795  342792       3  342801  342798      13  342804  342798      13  342813
  342810      19  342819  342816      19  342828  342825      22  342834  342831
      19  342840  342837      19  342744  342741       1  342750  342747       3
  342756  342753       5  342759  342753       5  342765  342762       5  342768
  342762       5  342705  342702      39  342708  342702      39  342714  342711
      13  342717  342711      13  342723  342720      13  342726  342720      13
  342732  342729       3  342645  342642       1  342651  342648       3  342657
  342654       5  342660  342654       5  342666  342663      11  342672  342669
      13  342675  342669      13  342678  342669      13  342684  342681      13
  342687  342681      13  342690  342681      13  342588  342585       1  342594
  342591       3  342600  342597       5  342603  342597       5  342609  342606
      11  342615  342612      13  342618  342612      13  342621  342612      13
  342627  342624      13  342630  342624      13  342633  342624      13  342540
  342537       1  342546  342543       3  342552  342549      11  342558  342555
      13  342561  342555      13  342564  342555      13  342570  342567      13
  342573  342567      13  342576  342567      13  342474  342471       1  342480
  342477       3  342486  342483      24  342489  342483      24  342495  342492
      24  342498  342492      24  342504  342501      24  342507  342501      24
  342513  342510      26  342516  342510      26  342522  342519      28  342525
  342519      28  342528  342519      28  342438  342435       1  342444  342441
       3  342450  342447       5  342453  342447       5  342417  342414       1
  342423  342420       3  342426  342420       3  342369  342366       1  342375
  342372       3  342381  342378      11  342387  342384      13  342390  342384
      13  342393  342384      13  342399  342396      13  342402  342396      13
  342405  342396      13  342303  342300       1  342309  342306       3  342315
  342312      24  342318  342312      24  342324  342321      24  342327  342321
      24  342333  342330      24  342336  342330      24  342342  342339      26
  342345  342339      26  342351  342348      28  342354  342348      28  342357
  342348      28  342255  342252       1  342261  342258       3  342267  342264
      11  342273  342270      13  342276  342270      13  342279  342270      13
  342285  342282      13  342288  342282      13  342291  342282      13  342222
  342219       1  342228  342225       3  342234  342231      41  342237  342231
      41  342243  342240      22  342174  342171       1  342180  342177       3
  342186  342183      11  342192  342189      13  342195  342189      13  342198
  342189      13  342204  342201      13  342207  342201      13  342210  342201
      13  342135  342132      39  342138  342132      39  342144  342141      13
  342147  342141      13  342153  342150      13  342156  342150      13  342162
  342159       3  342081  342078       1  342087  342084       3  342093  342090
       5  342096  342090       5  342102  342099       5  342105  342099       5
  342117  342114       1  342120  342114       1  342024  342021       1  342030
  342027       3  342036  342033      11  342042  342039      13  342045  342039
      13  342048  342039      13  342054  342051       5  342057  342051       5
  342063  342060      13  342066  342060      13  342069  342060      13  341979
  341976       1  341985  341982       3  341991  341988       5  341994  341988
       5  342000  341997       5  342003  341997       5  341958  341955       1
  341964  341961       3  341967  341961       3  341937  341934       1  341943
  341940       3  341946  341940       3  341871  341868       1  341877  341874
       3  341883  341880      24  341886  341880      24  341892  341889      24
  341895  341889      24  341901  341898      24  341904  341898      24  341910
  341907      26  341913  341907      26  341919  341916      28  341922  341916
      28  341925  341916      28  341850  341847       1  341856  341853       3
  341859  341853       3  341784  341781       1  341790  341787       3  341796
  341793      24  341799  341793      24  341805  341802      24  341808  341802
      24  341814  341811      24  341817  341811      24  341823  341820      26
  341826  341820      26  341832  341829      28  341835  341829      28  341838
  341829      28  341751  341748       1  341757  341754       3  341763  341760
      41  341766  341760      41  341772  341769      22  341730  341727       1
  341736  341733       3  341739  341733       3  341697  341694       1  341703
  341700       3  341709  341706      41  341712  341706      41  341718  341715
      22  341676  341673       1  341682  341679       3  341685  341679       3
  341628  341625       1  341634  341631       3  341640  341637      11  341646
  341643      13  341649  341643      13  341652  341643      13  341658  341655
      13  341661  341655      13  341664  341655      13  341598  341595       1
  341604  341601       3  341610  341607      13  341613  341607      13  341616
  341607      13  341550  341547       1  341556  341553       3  341562  341559
      11  341568  341565      13  341571  341565      13  341574  341565      13
  341580  341577      13  341583  341577      13  341586  341577      13  341502
  341499       1  341508  341505       3  341514  341511      11  341520  341517
      13  341523  341517      13  341526  341517      13  341532  341529      13
  341535  341529      13  341538  341529      13  341460  341457       1  341466
  341463       3  341472  341469      35  341478  341475      13  341481  341475
      13  341484  341475      13  341490  341487      22  341430  341427       1
  341436  341433       3  341442  341439      13  341445  341439      13  341448
  341439      13  341379  341376       1  341385  341382       3  341391  341388
       5  341394  341388       5  341400  341397       5  341403  341397       5
  341415  341412       1  341418  341412       1  341322  341319       1  341328
  341325       3  341334  341331       5  341337  341331       5  341343  341340
      11  341349  341346      13  341352  341346      13  341355  341346      13
  341361  341358      13  341364  341358      13  341367  341358      13  341274
  341271       1  341280  341277       3  341286  341283      11  341292  341289
      13  341295  341289      13  341298  341289      13  341304  341301      13
  341307  341301      13  341310  341301      13  341208  341205       1  341214
  341211       3  341220  341217      24  341223  341217      24  341229  341226
      24  341232  341226      24  341238  341235      24  341241  341235      24
  341247  341244      26  341250  341244      26  341256  341253      28  341259
  341253      28  341262  341253      28  341187  341184       1  341193  341190
       3  341196  341190       3  341136  341133       1  341142  341139       3
  341148  341145       5  341151  341145       5  341157  341154       5  341160
  341154       5  341172  341169       1  341175  341169       1  341103  341100
       1  341109  341106       3  341115  341112      41  341118  341112      41
  341124  341121      22  341037  341034       1  341043  341040       3  341049
  341046      24  341052  341046      24  341058  341055      24  341061  341055
      24  341067  341064      24  341070  341064      24  341076  341073      26
  341079  341073      26  341085  341082      28  341088  341082      28  341091
  341082      28  340992  340989       1  340998  340995       3  341004  341001
       5  341007  341001       5  341013  341010       5  341016  341010       5
  340953  340950      39  340956  340950      39  340962  340959      13  340965
  340959      13  340971  340968      13  340974  340968      13  340980  340977
       3  340893  340890       1  340899  340896       3  340905  340902       5
  340908  340902       5  340914  340911      11  340920  340917      13  340923
  340917      13  340926  340917      13  340932  340929      13  340935  340929
      13  340938  340929      13  340842  340839       1  340848  340845       3
  340854  340851       5  340857  340851       5  340863  340860      41  340866
  340860      41  340875  340872      39  340878  340872      39  340881  340872
      39  340785  340782       1  340791  340788       3  340797  340794      11
  340803  340800      13  340806  340800      13  340809  340800      13  340815
  340812       5  340818  340812       5  340824  340821      13  340827  340821
      13  340830  340821      13  340764  340761       1  340770  340767       3
  340773  340767       3  340743  340740       1  340749  340746       3  340752
  340746       3  340677  340674       1  340683  340680       3  340689  340686
      24  340692  340686      24  340698  340695      24  340701  340695      24
  340707  340704      24  340710  340704      24  340716  340713      26  340719
  340713      26  340725  340722      28  340728  340722      28  340731  340722
      28  340635  340632       1  340641  340638       3  340647  340644      35
  340653  340650      13  340656  340650      13  340659  340650      13  340665
  340662      22  340587  340584       1  340593  340590       3  340599  340596
      11  340605  340602      13  340608  340602      13  340611  340602      13
  340617  340614      13  340620  340614      13  340623  340614      13  340545
  340542       1  340551  340548       3  340557  340554      35  340563  340560
      13  340566  340560      13  340569  340560      13  340575  340572      22
  340500  340497       1  340506  340503       3  340512  340509       5  340515
  340509       5  340521  340518       5  340524  340518       5  340470  340467
       1  340476  340473       3  340482  340479      13  340485  340479      13
  340488  340479      13  340440  340437       1  340446  340443       3  340452
  340449      13  340455  340449      13  340458  340449      13  340407  340404
       1  340413  340410       3  340419  340416      41  340422  340416      41
  340428  340425      22  340335  340332       1  340341  340338       3  340347
  340344      24  340350  340344      24  340356  340353      24  340359  340353
      24  340365  340362      31  340368  340362      31  340374  340371      33
  340383  340380      33  340386  340380      33  340392  340389      33  340395
  340389      33  340290  340287       1  340296  340293       3  340302  340299
       5  340305  340299       5  340311  340308       5  340314  340308       5
  340242  340239       1  340248  340245       3  340254  340251      11  340260
  340257      13  340263  340257      13  340266  340257      13  340272  340269
      13  340275  340269      13  340278  340269      13  340185  340182       1
  340191  340188       3  340197  340194       5  340200  340194       5  340206
  340203      11  340212  340209      13  340215  340209      13  340218  340209
      13  340224  340221      13  340227  340221      13  340230  340221      13
  340137  340134       1  340143  340140       3  340149  340146      11  340155
  340152      13  340158  340152      13  340161  340152      13  340167  340164
      13  340170  340164      13  340173  340164      13  340065  340062       1
  340071  340068       3  340077  340074      24  340080  340074      24  340086
  340083      24  340089  340083      24  340095  340092      31  340098  340092
      31  340104  340101      33  340113  340110      33  340116  340110      33
  340122  340119      33  340125  340119      33  340029  340026       1  340035
  340032       3  340041  340038       5  340044  340038       5  339969  339966
       1  339975  339972       3  339981  339978      13  339984  339978      13
  339993  339990      19  339999  339996      19  340005  340002      19  340011
  340008      19  340017  340014      19  339912  339909       1  339918  339915
       3  339924  339921       5  339927  339921       5  339933  339930      11
  339939  339936      13  339942  339936      13  339945  339936      13  339951
  339948      13  339954  339948      13  339957  339948      13  339873  339870
      39  339876  339870      39  339882  339879      13  339885  339879      13
  339891  339888      13  339894  339888      13  339900  339897       3  339813
  339810       1  339819  339816       3  339825  339822       5  339828  339822
       5  339834  339831      11  339840  339837      13  339843  339837      13
  339846  339837      13  339852  339849      13  339855  339849      13  339858
  339849      13  339753  339750       1  339759  339756       3  339765  339762
      13  339768  339762      13  339777  339774      19  339783  339780      19
  339789  339786      19  339795  339792      19  339801  339798      19  339687
  339684       1  339693  339690       3  339699  339696      24  339702  339696
      24  339708  339705      24  339711  339705      24  339717  339714      24
  339720  339714      24  339726  339723      26  339729  339723      26  339735
  339732      28  339738  339732      28  339741  339732      28  339615  339612
       1  339621  339618       3  339627  339624      24  339630  339624      24
  339636  339633      24  339639  339633      24  339645  339642      31  339648
  339642      31  339654  339651      33  339663  339660      33  339666  339660
      33  339672  339669      33  339675  339669      33  339555  339552       1
  339561  339558       3  339567  339564      13  339570  339564      13  339579
  339576      19  339585  339582      19  339591  339588      19  339597  339594
      19  339603  339600      19  339525  339522       1  339531  339528       3
  339537  339534      13  339540  339534      13  339543  339534      13  339474
  339471       1  339480  339477       3  339486  339483       5  339489  339483
       5  339495  339492       5  339498  339492       5  339510  339507       1
  339513  339507       1  339447  339444      28  339450  339444      28  339453
  339444      28  339459  339456      47  339462  339456      47  339351  339348
      39  339354  339348      39  339360  339357      39  339369  339366      52
  339378  339375      55  339393  339390      33  339396  339390      33  339405
  339402      61  339417  339414      39  339423  339420      22  339429  339426
      39  339435  339432      22  339264  339261       1  339270  339267       3
  339276  339273       5  339279  339273       5  339285  339282       5  339288
  339282       5  339198  339195       1  339204  339201       3  339210  339207
      24  339213  339207      24  339219  339216      24  339222  339216      24
  339228  339225      24  339231  339225      24  339237  339234      26  339240
  339234      26  339246  339243      28  339249  339243      28  339252  339243
      28  339159  339156      39  339162  339156      39  339168  339165      13
  339171  339165      13  339177  339174      13  339180  339174      13  339186
  339183       3  339099  339096       1  339105  339102       3  339111  339108
      11  339117  339114      13  339120  339114      13  339123  339114      13
  339129  339126       5  339132  339126       5  339138  339135      13  339141
  339135      13  339144  339135      13  339054  339051       1  339060  339057
       3  339066  339063       5  339069  339063       5  339075  339072       5
  339078  339072       5  339012  339009       1  339018  339015       3  339024
  339021      35  339030  339027      13  339033  339027      13  339036  339027
      13  339042  339039      22  338964  338961       1  338970  338967       3
  338976  338973      11  338982  338979      13  338985  338979      13  338988
  338979      13  338994  338991      13  338997  338991      13  339000  338991
      13  338916  338913       1  338922  338919       3  338928  338925      11
  338934  338931      13  338937  338931      13  338940  338931      13  338946
  338943      13  338949  338943      13  338952  338943      13  338868  338865
       1  338874  338871       3  338880  338877      11  338886  338883      13
  338889  338883      13  338892  338883      13  338898  338895      13  338901
  338895      13  338904  338895      13  338823  338820       1  338829  338826
       3  338835  338832       5  338838  338832       5  338844  338841       5
  338847  338841       5  338793  338790       1  338799  338796       3  338805
  338802      13  338808  338802      13  338811  338802      13  338751  338748
       1  338757  338754       3  338763  338760      35  338769  338766      13
  338772  338766      13  338775  338766      13  338781  338778      22  338709
  338706       1  338715  338712       3  338721  338718      35  338727  338724
      13  338730  338724      13  338733  338724      13  338739  338736      22
  338652  338649       1  338658  338655       3  338664  338661       5  338667
  338661       5  338673  338670      11  338679  338676      13  338682  338676
      13  338685  338676      13  338691  338688      13  338694  338688      13
  338697  338688      13  338595  338592       1  338601  338598       3  338607
  338604       5  338610  338604       5  338616  338613      11  338622  338619
      13  338625  338619      13  338628  338619      13  338634  338631      13
  338637  338631      13  338640  338631      13  338562  338559       1  338568
  338565       3  338574  338571      41  338577  338571      41  338583  338580
      22  338532  338529       1  338538  338535       3  338544  338541      13
  338547  338541      13  338550  338541      13  338484  338481       1  338490
  338487       3  338496  338493      11  338502  338499      13  338505  338499
      13  338508  338499      13  338514  338511      13  338517  338511      13
  338520  338511      13  338463  338460       1  338469  338466       3  338472
  338466       3  338433  338430       1  338439  338436       3  338445  338442
      13  338448  338442      13  338451  338442      13  338403  338400       1
  338409  338406       3  338415  338412      13  338418  338412      13  338421
  338412      13  338367  338364       1  338373  338370       3  338379  338376
       5  338382  338376       5  338310  338307       1  338316  338313       3
  338322  338319       5  338325  338319       5  338331  338328      11  338337
  338334      13  338340  338334      13  338343  338334      13  338349  338346
      13  338352  338346      13  338355  338346      13  338253  338250       1
  338259  338256       3  338265  338262       5  338268  338262       5  338274
  338271      11  338280  338277      13  338283  338277      13  338286  338277
      13  338292  338289      13  338295  338289      13  338298  338289      13
  338223  338220       1  338229  338226       3  338235  338232      13  338238
  338232      13  338241  338232      13  338181  338178       1  338187  338184
       3  338193  338190      35  338199  338196      13  338202  338196      13
  338205  338196      13  338211  338208      22  338109  338106       1  338115
  338112       3  338121  338118      24  338124  338118      24  338130  338127
      24  338133  338127      24  338139  338136      31  338142  338136      31
  338148  338145      33  338157  338154      33  338160  338154      33  338166
  338163      33  338169  338163      33  338061  338058       1  338067  338064
       3  338073  338070      11  338079  338076      13  338082  338076      13
  338085  338076      13  338091  338088      13  338094  338088      13  338097
  338088      13  338013  338010       1  338019  338016       3  338025  338022
      11  338031  338028      13  338034  338028      13  338037  338028      13
  338043  338040      13  338046  338040      13  338049  338040      13  337947
  337944       1  337953  337950       3  337959  337956      24  337962  337956
      24  337968  337965      24  337971  337965      24  337977  337974      24
  337980  337974      24  337986  337983      26  337989  337983      26  337995
  337992      28  337998  337992      28  338001  337992      28  337905  337902
       1  337911  337908       3  337917  337914      35  337923  337920      13
  337926  337920      13  337929  337920      13  337935  337932      22  337866
  337863      39  337869  337863      39  337875  337872      13  337878  337872
      13  337884  337881      13  337887  337881      13  337893  337890       3
  337827  337824       1  337833  337830       3  337839  337836       5  337842
  337836       5  337770  337767       1  337776  337773       3  337782  337779
      11  337788  337785      13  337791  337785      13  337794  337785      13
  337800  337797       5  337803  337797       5  337809  337806      13  337812
  337806      13  337815  337806      13  337713  337710       1  337719  337716
       3  337725  337722      11  337731  337728      13  337734  337728      13
  337737  337728      13  337743  337740       5  337746  337740       5  337752
  337749      13  337755  337749      13  337758  337749      13  337692  337689
       1  337698  337695       3  337701  337695       3  337626  337623       1
  337632  337629       3  337638  337635      24  337641  337635      24  337647
  337644      24  337650  337644      24  337656  337653      24  337659  337653
      24  337665  337662      26  337668  337662      26  337674  337671      28
  337677  337671      28  337680  337671      28  337581  337578       1  337587
  337584       3  337593  337590       5  337596  337590       5  337602  337599
       5  337605  337599       5  337533  337530       1  337539  337536       3
  337545  337542      11  337551  337548      13  337554  337548      13  337557
  337548      13  337563  337560      13  337566  337560      13  337569  337560
      13  337482  337479       1  337488  337485       3  337494  337491       5
  337497  337491       5  337503  337500      41  337506  337500      41  337515
  337512      39  337518  337512      39  337521  337512      39  337440  337437
       1  337446  337443       3  337452  337449       5  337455  337449       5
  337467  337464       1  337470  337464       1  337392  337389       1  337398
  337395       3  337404  337401      11  337410  337407      13  337413  337407
      13  337416  337407      13  337422  337419      13  337425  337419      13
  337428  337419      13  337332  337329       1  337338  337335       3  337344
  337341      13  337347  337341      13  337356  337353      19  337362  337359
      19  337368  337365      19  337374  337371      19  337380  337377      19
  337296  337293       1  337302  337299       3  337308  337305       5  337311
  337305       5  337275  337272       1  337281  337278       3  337284  337278
       3  337245  337242       1  337251  337248       3  337257  337254      13
  337260  337254      13  337263  337254      13  337194  337191       1  337200
  337197       3  337206  337203       5  337209  337203       5  337215  337212
      41  337218  337212      41  337227  337224      39  337230  337224      39
  337233  337224      39  337164  337161       1  337170  337167       3  337176
  337173      13  337179  337173      13  337182  337173      13  337128  337125
       1  337134  337131       3  337140  337137       5  337143  337137       5
  337065  337062       1  337071  337068       3  337077  337074      13  337080
  337074      13  337089  337086      19  337095  337092      19  337104  337101
      22  337110  337107      19  337116  337113      19  337044  337041       1
  337050  337047       3  337053  337047       3  336996  336993       1  337002
  336999       3  337008  337005      11  337014  337011      13  337017  337011
      13  337020  337011      13  337026  337023      13  337029  337023      13
```
