## Supplementary material for "How a pathogenic mutation impairs Hsp60 functional dynamics from monomeric to fully assembled states": Input scripts and videos: F_V72I_ASPASP.top (part 53 of 165)

```
  337032  337023      13  336951  336948       1  336957  336954       3  336963
  336960       5  336966  336960       5  336972  336969       5  336975  336969
       5  336918  336915       1  336924  336921       3  336930  336927      41
  336933  336927      41  336939  336936      22  336885  336882       1  336891
  336888       3  336897  336894      41  336900  336894      41  336906  336903
      22  336852  336849       1  336858  336855       3  336864  336861      41
  336867  336861      41  336873  336870      22  336801  336798       1  336807
  336804       3  336813  336810       5  336816  336810       5  336822  336819
       5  336825  336819       5  336837  336834       1  336840  336834       1
  336750  336747       1  336756  336753       3  336762  336759       5  336765
  336759       5  336771  336768      41  336774  336768      41  336783  336780
      39  336786  336780      39  336789  336780      39  336693  336690       1
  336699  336696       3  336705  336702      11  336711  336708      13  336714
  336708      13  336717  336708      13  336723  336720       5  336726  336720
       5  336732  336729      13  336735  336729      13  336738  336729      13
  336627  336624       1  336633  336630       3  336639  336636      24  336642
  336636      24  336648  336645      24  336651  336645      24  336657  336654
      24  336660  336654      24  336666  336663      26  336669  336663      26
  336675  336672      28  336678  336672      28  336681  336672      28  336582
  336579       1  336588  336585       3  336594  336591       5  336597  336591
       5  336603  336600       5  336606  336600       5  336534  336531       1
  336540  336537       3  336546  336543      11  336552  336549      13  336555
  336549      13  336558  336549      13  336564  336561      13  336567  336561
      13  336570  336561      13  336477  336474       1  336483  336480       3
  336489  336486      11  336495  336492      13  336498  336492      13  336501
  336492      13  336507  336504       5  336510  336504       5  336516  336513
      13  336519  336513      13  336522  336513      13  336420  336417       1
  336426  336423       3  336432  336429       5  336435  336429       5  336441
  336438      11  336447  336444      13  336450  336444      13  336453  336444
      13  336459  336456      13  336462  336456      13  336465  336456      13
  336387  336384       1  336393  336390       3  336399  336396      41  336402
  336396      41  336408  336405      22  336366  336363       1  336372  336369
       3  336375  336369       3  336321  336318       1  336327  336324       3
  336333  336330       5  336336  336330       5  336342  336339       5  336345
  336339       5  336273  336270       1  336279  336276       3  336285  336282
      11  336291  336288      13  336294  336288      13  336297  336288      13
  336303  336300      13  336306  336300      13  336309  336300      13  336252
  336249       1  336258  336255       3  336261  336255       3  336222  336219
       1  336228  336225       3  336234  336231      13  336237  336231      13
  336240  336231      13  336180  336177       1  336186  336183       3  336192
  336189       5  336195  336189       5  336207  336204       1  336210  336204
       1  336114  336111       1  336120  336117       3  336126  336123      24
  336129  336123      24  336135  336132      24  336138  336132      24  336144
  336141      24  336147  336141      24  336153  336150      26  336156  336150
      26  336162  336159      28  336165  336159      28  336168  336159      28
  336084  336081       1  336090  336087       3  336096  336093      13  336099
  336093      13  336102  336093      13  336027  336024       1  336033  336030
       3  336039  336036      11  336045  336042      13  336048  336042      13
  336051  336042      13  336057  336054       5  336060  336054       5  336066
  336063      13  336069  336063      13  336072  336063      13  335985  335982
       1  335991  335988       3  335997  335994      35  336003  336000      13
  336006  336000      13  336009  336000      13  336015  336012      22  335934
  335931       1  335940  335937       3  335946  335943       5  335949  335943
       5  335955  335952      41  335958  335952      41  335967  335964      39
  335970  335964      39  335973  335964      39  335904  335901       1  335910
  335907       3  335916  335913      13  335919  335913      13  335922  335913
      13  335865  335862      39  335868  335862      39  335874  335871      13
  335877  335871      13  335883  335880      13  335886  335880      13  335892
  335889       3  335805  335802       1  335811  335808       3  335817  335814
      11  335823  335820      13  335826  335820      13  335829  335820      13
  335835  335832       5  335838  335832       5  335844  335841      13  335847
  335841      13  335850  335841      13  335739  335736       1  335745  335742
       3  335751  335748      24  335754  335748      24  335760  335757      24
  335763  335757      24  335769  335766      24  335772  335766      24  335778
  335775      26  335781  335775      26  335787  335784      28  335790  335784
      28  335793  335784      28  335682  335679       1  335688  335685       3
  335694  335691       5  335697  335691       5  335703  335700      11  335709
  335706      13  335712  335706      13  335715  335706      13  335721  335718
      13  335724  335718      13  335727  335718      13  335640  335637       1
  335646  335643       3  335652  335649      35  335658  335655      13  335661
  335655      13  335664  335655      13  335670  335667      22  335568  335565
       1  335574  335571       3  335580  335577      24  335583  335577      24
  335589  335586      24  335592  335586      24  335598  335595      31  335601
  335595      31  335607  335604      33  335616  335613      33  335619  335613
      33  335625  335622      33  335628  335622      33  335502  335499       1
  335508  335505       3  335514  335511      24  335517  335511      24  335523
  335520      24  335526  335520      24  335532  335529      24  335535  335529
      24  335541  335538      26  335544  335538      26  335550  335547      28
  335553  335547      28  335556  335547      28  335445  335442       1  335451
  335448       3  335457  335454      11  335463  335460      13  335466  335460
      13  335469  335460      13  335475  335472       5  335478  335472       5
  335484  335481      13  335487  335481      13  335490  335481      13  335388
  335385       1  335394  335391       3  335400  335397      11  335406  335403
      13  335409  335403      13  335412  335403      13  335418  335415       5
  335421  335415       5  335427  335424      13  335430  335424      13  335433
  335424      13  335343  335340       1  335349  335346       3  335355  335352
       5  335358  335352       5  335364  335361       5  335367  335361       5
  335286  335283       1  335292  335289       3  335298  335295      11  335304
  335301      13  335307  335301      13  335310  335301      13  335316  335313
       5  335319  335313       5  335325  335322      13  335328  335322      13
  335331  335322      13  335265  335262       1  335271  335268       3  335274
  335268       3  335208  335205       1  335214  335211       3  335220  335217
      11  335226  335223      13  335229  335223      13  335232  335223      13
  335238  335235       5  335241  335235       5  335247  335244      13  335250
  335244      13  335253  335244      13  335142  335139       1  335148  335145
       3  335154  335151      24  335157  335151      24  335163  335160      24
  335166  335160      24  335172  335169      24  335175  335169      24  335181
  335178      26  335184  335178      26  335190  335187      28  335193  335187
      28  335196  335187      28  335091  335088       1  335097  335094       3
  335103  335100       5  335106  335100       5  335112  335109       5  335115
  335109       5  335127  335124       1  335130  335124       1  335055  335052
       1  335061  335058       3  335067  335064       5  335070  335064       5
  335010  335007       1  335016  335013       3  335022  335019       5  335025
  335019       5  335031  335028       5  335034  335028       5  334968  334965
       1  334974  334971       3  334980  334977       5  334983  334977       5
  334995  334992       1  334998  334992       1  334938  334935       1  334944
  334941       3  334950  334947      13  334953  334947      13  334956  334947
      13  334899  334896      39  334902  334896      39  334908  334905      13
  334911  334905      13  334917  334914      13  334920  334914      13  334926
  334923       3  334854  334851       1  334860  334857       3  334866  334863
      35  334872  334869      13  334875  334869      13  334878  334869      13
  334884  334881      22  334797  334794       1  334803  334800       3  334809
  334806       5  334812  334806       5  334818  334815      11  334824  334821
      13  334827  334821      13  334830  334821      13  334836  334833      13
  334839  334833      13  334842  334833      13  334764  334761       1  334770
  334767       3  334776  334773      41  334779  334773      41  334785  334782
      22  334728  334725       1  334734  334731       3  334740  334737       5
  334743  334737       5  334671  334668       1  334677  334674       3  334683
  334680       5  334686  334680       5  334692  334689      11  334698  334695
      13  334701  334695      13  334704  334695      13  334710  334707      13
  334713  334707      13  334716  334707      13  334641  334638       1  334647
  334644       3  334653  334650      13  334656  334650      13  334659  334650
      13  334602  334599      39  334605  334599      39  334611  334608      13
  334614  334608      13  334620  334617      13  334623  334617      13  334629
  334626       3  334542  334539       1  334548  334545       3  334554  334551
      11  334560  334557      13  334563  334557      13  334566  334557      13
  334572  334569       5  334575  334569       5  334581  334578      13  334584
  334578      13  334587  334578      13  334509  334506       1  334515  334512
       3  334521  334518      41  334524  334518      41  334530  334527      67
  334437  334434       1  334443  334440       3  334449  334446      24  334452
  334446      24  334458  334455      24  334461  334455      24  334467  334464
      31  334470  334464      31  334476  334473      33  334485  334482      33
  334488  334482      33  334494  334491      33  334497  334491      33  334380
  334377       1  334386  334383       3  334392  334389       5  334395  334389
       5  334401  334398      11  334407  334404      13  334410  334404      13
  334413  334404      13  334419  334416      13  334422  334416      13  334425
  334416      13  334323  334320       1  334329  334326       3  334335  334332
       5  334338  334332       5  334344  334341      11  334350  334347      13
  334353  334347      13  334356  334347      13  334362  334359      13  334365
  334359      13  334368  334359      13  334293  334290       1  334299  334296
       3  334305  334302      13  334308  334302      13  334311  334302      13
  334260  334257       1  334266  334263       3  334272  334269      41  334275
  334269      41  334281  334278      67  334239  334236       1  334245  334242
       3  334248  334242       3  334218  334215       1  334224  334221       3
  334227  334221       3  334197  334194       1  334203  334200       3  334206
  334200       3  334140  334137       1  334146  334143       3  334152  334149
       5  334155  334149       5  334161  334158      11  334167  334164      13
  334170  334164      13  334173  334164      13  334179  334176      13  334182
  334176      13  334185  334176      13  334092  334089       1  334098  334095
       3  334104  334101      11  334110  334107      13  334113  334107      13
  334116  334107      13  334122  334119      13  334125  334119      13  334128
  334119      13  334035  334032       1  334041  334038       3  334047  334044
      11  334053  334050      13  334056  334050      13  334059  334050      13
  334065  334062       5  334068  334062       5  334074  334071      13  334077
  334071      13  334080  334071      13  334014  334011       1  334020  334017
       3  334023  334017       3  333969  333966       1  333975  333972       3
  333981  333978       5  333984  333978       5  333990  333987       5  333993
  333987       5  333924  333921       1  333930  333927       3  333936  333933
       5  333939  333933       5  333945  333942       5  333948  333942       5
  333876  333873       1  333882  333879       3  333888  333885      11  333894
  333891      13  333897  333891      13  333900  333891      13  333906  333903
      13  333909  333903      13  333912  333903      13  333846  333843       1
  333852  333849       3  333858  333855      13  333861  333855      13  333864
  333855      13  333816  333813       1  333822  333819       3  333828  333825
      13  333831  333825      13  333834  333825      13  333744  333741       1
  333750  333747       3  333756  333753      24  333759  333753      24  333765
  333762      24  333768  333762      24  333774  333771      31  333777  333771
      31  333783  333780      33  333792  333789      33  333795  333789      33
  333801  333798      33  333804  333798      33  333702  333699       1  333708
  333705       3  333714  333711      35  333720  333717      13  333723  333717
      13  333726  333717      13  333732  333729      22  333672  333669       1
  333678  333675       3  333684  333681      13  333687  333681      13  333690
  333681      13  333630  333627       1  333636  333633       3  333642  333639
       5  333645  333639       5  333657  333654       1  333660  333654       1
  333573  333570       1  333579  333576       3  333585  333582       5  333588
  333582       5  333594  333591      11  333600  333597      13  333603  333597
      13  333606  333597      13  333612  333609      13  333615  333609      13
  333618  333609      13  333543  333540       1  333549  333546       3  333555
  333552      13  333558  333552      13  333561  333552      13  333507  333504
       1  333513  333510       3  333519  333516       5  333522  333516       5
  333465  333462       1  333471  333468       3  333477  333474      35  333483
  333480      13  333486  333480      13  333489  333480      13  333495  333492
      22  333417  333414       1  333423  333420       3  333429  333426      11
  333435  333432      13  333438  333432      13  333441  333432      13  333447
  333444      13  333450  333444      13  333453  333444      13  333345  333342
       1  333351  333348       3  333357  333354      24  333360  333354      24
  333366  333363      24  333369  333363      24  333375  333372      31  333378
  333372      31  333384  333381      33  333393  333390      33  333396  333390
      33  333402  333399      33  333405  333399      33  333309  333306       1
  333315  333312       3  333321  333318       5  333324  333318       5  333243
  333240       1  333249  333246       3  333255  333252      24  333258  333252
      24  333264  333261      24  333267  333261      24  333273  333270      24
  333276  333270      24  333282  333279      26  333285  333279      26  333291
  333288      28  333294  333288      28  333297  333288      28  333177  333174
       1  333183  333180       3  333189  333186      24  333192  333186      24
  333198  333195      24  333201  333195      24  333207  333204      24  333210
  333204      24  333216  333213      26  333219  333213      26  333225  333222
      28  333228  333222      28  333231  333222      28  333132  333129       1
  333138  333135       3  333144  333141       5  333147  333141       5  333153
  333150       5  333156  333150       5  333090  333087       1  333096  333093
       3  333102  333099       5  333105  333099       5  333117  333114       1
  333120  333114       1  333042  333039       1  333048  333045       3  333054
  333051      11  333060  333057      13  333063  333057      13  333066  333057
      13  333072  333069      13  333075  333069      13  333078  333069      13
  332997  332994       1  333003  333000       3  333009  333006       5  333012
  333006       5  333018  333015       5  333021  333015       5  332949  332946
       1  332955  332952       3  332961  332958      11  332967  332964      13
  332970  332964      13  332973  332964      13  332979  332976      13  332982
  332976      13  332985  332976      13  332913  332910       1  332919  332916
       3  332925  332922       5  332928  332922       5  332880  332877       1
  332886  332883       3  332892  332889      41  332895  332889      41  332901
  332898      22  332838  332835       1  332844  332841       3  332850  332847
      35  332856  332853      13  332859  332853      13  332862  332853      13
  332868  332865      22  332817  332814       1  332823  332820       3  332826
  332820       3  332796  332793       1  332802  332799       3  332805  332799
       3  332748  332745       1  332754  332751       3  332760  332757      11
  332766  332763      13  332769  332763      13  332772  332763      13  332778
  332775      13  332781  332775      13  332784  332775      13  332682  332679
       1  332688  332685       3  332694  332691      24  332697  332691      24
  332703  332700      24  332706  332700      24  332712  332709      24  332715
  332709      24  332721  332718      26  332724  332718      26  332730  332727
      28  332733  332727      28  332736  332727      28  332625  332622       1
  332631  332628       3  332637  332634       5  332640  332634       5  332646
  332643      11  332652  332649      13  332655  332649      13  332658  332649
      13  332664  332661      13  332667  332661      13  332670  332661      13
  332577  332574       1  332583  332580       3  332589  332586      11  332595
  332592      13  332598  332592      13  332601  332592      13  332607  332604
      13  332610  332604      13  332613  332604      13  332547  332544       1
  332553  332550       3  332559  332556      13  332562  332556      13  332565
  332556      13  332499  332496       1  332505  332502       3  332511  332508
      11  332517  332514      13  332520  332514      13  332523  332514      13
  332529  332526      13  332532  332526      13  332535  332526      13  332478
  332475       1  332484  332481       3  332487  332481       3  332442  332439
       1  332448  332445       3  332454  332451       5  332457  332451       5
  332409  332406       1  332415  332412       3  332421  332418      41  332424
  332418      41  332430  332427      22  332352  332349       1  332358  332355
       3  332364  332361       5  332367  332361       5  332373  332370      11
  332379  332376      13  332382  332376      13  332385  332376      13  332391
  332388      13  332394  332388      13  332397  332388      13  332286  332283
       1  332292  332289       3  332298  332295      24  332301  332295      24
  332307  332304      24  332310  332304      24  332316  332313      24  332319
  332313      24  332325  332322      26  332328  332322      26  332334  332331
      28  332337  332331      28  332340  332331      28  332256  332253       1
  332262  332259       3  332268  332265      13  332271  332265      13  332274
  332265      13  332199  332196       1  332205  332202       3  332211  332208
       5  332214  332208       5  332220  332217      11  332226  332223      13
  332229  332223      13  332232  332223      13  332238  332235      13  332241
  332235      13  332244  332235      13  332127  332124       1  332133  332130
       3  332139  332136      24  332142  332136      24  332148  332145      24
  332151  332145      24  332157  332154      31  332160  332154      31  332166
  332163      33  332175  332172      33  332178  332172      33  332184  332181
      33  332187  332181      33  332082  332079       1  332088  332085       3
  332094  332091       5  332097  332091       5  332103  332100       5  332106
  332100       5  332040  332037       1  332046  332043       3  332052  332049
       5  332055  332049       5  332067  332064       1  332070  332064       1
  331983  331980       1  331989  331986       3  331995  331992       5  331998
  331992       5  332004  332001      11  332010  332007      13  332013  332007
      13  332016  332007      13  332022  332019      13  332025  332019      13
  332028  332019      13  331917  331914       1  331923  331920       3  331929
  331926      24  331932  331926      24  331938  331935      24  331941  331935
      24  331947  331944      24  331950  331944      24  331956  331953      26
  331959  331953      26  331965  331962      28  331968  331962      28  331971
  331962      28  331872  331869       1  331878  331875       3  331884  331881
       5  331887  331881       5  331893  331890       5  331896  331890       5
  331806  331803       1  331812  331809       3  331818  331815      24  331821
  331815      24  331827  331824      24  331830  331824      24  331836  331833
      24  331839  331833      24  331845  331842      26  331848  331842      26
  331854  331851      28  331857  331851      28  331860  331851      28  331761
  331758       1  331767  331764       3  331773  331770       5  331776  331770
       5  331782  331779       5  331785  331779       5  331698  331695       1
  331704  331701       3  331710  331707      13  331713  331707      13  331722
  331719      19  331728  331725      19  331737  331734      22  331743  331740
      19  331749  331746      19  331653  331650       1  331659  331656       3
  331665  331662       5  331668  331662       5  331674  331671       5  331677
  331671       5  331620  331617       1  331626  331623       3  331632  331629
      41  331635  331629      41  331641  331638      22  331578  331575       1
  331584  331581       3  331590  331587      35  331596  331593      13  331599
  331593      13  331602  331593      13  331608  331605      22  331536  331533
       1  331542  331539       3  331548  331545      35  331554  331551      13
  331557  331551      13  331560  331551      13  331566  331563      22  331488
  331485       1  331494  331491       3  331500  331497      11  331506  331503
      13  331509  331503      13  331512  331503      13  331518  331515      13
  331521  331515      13  331524  331515      13  331452  331449       1  331458
  331455       3  331464  331461       5  331467  331461       5  331395  331392
       1  331401  331398       3  331407  331404       5  331410  331404       5
  331416  331413      11  331422  331419      13  331425  331419      13  331428
  331419      13  331434  331431      13  331437  331431      13  331440  331431
      13  331344  331341       1  331350  331347       3  331356  331353       5
  331359  331353       5  331365  331362       5  331368  331362       5  331380
  331377       1  331383  331377       1  331299  331296       1  331305  331302
       3  331311  331308       5  331314  331308       5  331320  331317       5
  331323  331317       5  331242  331239       1  331248  331245       3  331254
  331251      11  331260  331257      13  331263  331257      13  331266  331257
      13  331272  331269       5  331275  331269       5  331281  331278      13
  331284  331278      13  331287  331278      13  331185  331182       1  331191
  331188       3  331197  331194      11  331203  331200      13  331206  331200
      13  331209  331200      13  331215  331212       5  331218  331212       5
  331224  331221      13  331227  331221      13  331230  331221      13  331140
  331137       1  331146  331143       3  331152  331149       5  331155  331149
       5  331161  331158       5  331164  331158       5  331089  331086       1
  331095  331092       3  331101  331098       5  331104  331098       5  331110
  331107       5  331113  331107       5  331125  331122       1  331128  331122
       1  331032  331029       1  331038  331035       3  331044  331041      11
  331050  331047      13  331053  331047      13  331056  331047      13  331062
  331059       5  331065  331059       5  331071  331068      13  331074  331068
      13  331077  331068      13  330960  330957       1  330966  330963       3
  330972  330969      24  330975  330969      24  330981  330978      24  330984
  330978      24  330990  330987      31  330993  330987      31  330999  330996
      33  331008  331005      33  331011  331005      33  331017  331014      33
  331020  331014      33  330894  330891       1  330900  330897       3  330906
  330903      24  330909  330903      24  330915  330912      24  330918  330912
      24  330924  330921      24  330927  330921      24  330933  330930      26
  330936  330930      26  330942  330939      28  330945  330939      28  330948
  330939      28  330849  330846       1  330855  330852       3  330861  330858
       5  330864  330858       5  330870  330867       5  330873  330867       5
  330792  330789       1  330798  330795       3  330804  330801      11  330810
  330807      13  330813  330807      13  330816  330807      13  330822  330819
       5  330825  330819       5  330831  330828      13  330834  330828      13
  330837  330828      13  330741  330738       1  330747  330744       3  330753
  330750       5  330756  330750       5  330762  330759       5  330765  330759
       5  330777  330774       1  330780  330774       1  330711  330708       1
  330717  330714       3  330723  330720      13  330726  330720      13  330729
  330720      13  330645  330642       1  330651  330648       3  330657  330654
      24  330660  330654      24  330666  330663      24  330669  330663      24
  330675  330672      24  330678  330672      24  330684  330681      26  330687
  330681      26  330693  330690      28  330696  330690      28  330699  330690
      28  330609  330606       1  330615  330612       3  330621  330618       5
  330624  330618       5  330588  330585       1  330594  330591       3  330597
  330591       3  330522  330519       1  330528  330525       3  330534  330531
      24  330537  330531      24  330543  330540      24  330546  330540      24
  330552  330549      24  330555  330549      24  330561  330558      26  330564
  330558      26  330570  330567      28  330573  330567      28  330576  330567
      28  330501  330498       1  330507  330504       3  330510  330504       3
  330435  330432       1  330441  330438       3  330447  330444      24  330450
  330444      24  330456  330453      24  330459  330453      24  330465  330462
      24  330468  330462      24  330474  330471      26  330477  330471      26
  330483  330480      28  330486  330480      28  330489  330480      28  330378
  330375       1  330384  330381       3  330390  330387       5  330393  330387
       5  330399  330396      11  330405  330402      13  330408  330402      13
  330411  330402      13  330417  330414      13  330420  330414      13  330423
  330414      13  330321  330318       1  330327  330324       3  330333  330330
       5  330336  330330       5  330342  330339      11  330348  330345      13
  330351  330345      13  330354  330345      13  330360  330357      13  330363
  330357      13  330366  330357      13  330270  330267       1  330276  330273
       3  330282  330279       5  330285  330279       5  330291  330288      41
  330294  330288      41  330303  330300      39  330306  330300      39  330309
  330300      39  330240  330237       1  330246  330243       3  330252  330249
      13  330255  330249      13  330258  330249      13  330204  330201       1
  330210  330207       3  330216  330213       5  330219  330213       5  330168
  330165       1  330174  330171       3  330180  330177       5  330183  330177
       5  330102  330099       1  330108  330105       3  330114  330111      24
  330117  330111      24  330123  330120      24  330126  330120      24  330132
  330129      24  330135  330129      24  330141  330138      26  330144  330138
      26  330150  330147      28  330153  330147      28  330156  330147      28
  330060  330057       1  330066  330063       3  330072  330069      35  330078
  330075      13  330081  330075      13  330084  330075      13  330090  330087
      22  330012  330009       1  330018  330015       3  330024  330021      11
  330030  330027      13  330033  330027      13  330036  330027      13  330042
  330039      13  330045  330039      13  330048  330039      13  329955  329952
       1  329961  329958       3  329967  329964      11  329973  329970      13
  329976  329970      13  329979  329970      13  329985  329982       5  329988
  329982       5  329994  329991      13  329997  329991      13  330000  329991
      13  329907  329904       1  329913  329910       3  329919  329916      11
  329925  329922      13  329928  329922      13  329931  329922      13  329937
  329934      13  329940  329934      13  329943  329934      13  329862  329859
       1  329868  329865       3  329874  329871       5  329877  329871       5
  329883  329880       5  329886  329880       5  329841  329838       1  329847
  329844       3  329850  329844       3  329793  329790       1  329799  329796
       3  329805  329802      11  329811  329808      13  329814  329808      13
  329817  329808      13  329823  329820      13  329826  329820      13  329829
  329820      13  329727  329724       1  329733  329730       3  329739  329736
      24  329742  329736      24  329748  329745      24  329751  329745      24
  329757  329754      24  329760  329754      24  329766  329763      26  329769
  329763      26  329775  329772      28  329778  329772      28  329781  329772
      28  329706  329703       1  329712  329709       3  329715  329709       3
  329649  329646       1  329655  329652       3  329661  329658       5  329664
  329658       5  329670  329667      11  329676  329673      13  329679  329673
      13  329682  329673      13  329688  329685      13  329691  329685      13
  329694  329685      13  329613  329610       1  329619  329616       3  329625
  329622       5  329628  329622       5  329562  329559       1  329568  329565
       3  329574  329571      13  329577  329571      13  329589  329586      71
  329595  329592      73  329601  329598      76  329523  329520      39  329526
  329520      39  329532  329529      13  329535  329529      13  329541  329538
      13  329544  329538      13  329550  329547       3  329469  329466       1
  329475  329472       3  329481  329478       5  329484  329478       5  329490
  329487       5  329493  329487       5  329505  329502       1  329508  329502
       1  329421  329418       1  329427  329424       3  329433  329430      11
  329439  329436      13  329442  329436      13  329445  329436      13  329451
  329448      13  329454  329448      13  329457  329448      13  329385  329382
       1  329391  329388       3  329397  329394       5  329400  329394       5
  329340  329337       1  329346  329343       3  329352  329349       5  329355
  329349       5  329361  329358       5  329364  329358       5  329283  329280
       1  329289  329286       3  329295  329292       5  329298  329292       5
  329304  329301      11  329310  329307      13  329313  329307      13  329316
  329307      13  329322  329319      13  329325  329319      13  329328  329319
      13  329241  329238       1  329247  329244       3  329253  329250       5
  329256  329250       5  329268  329265       1  329271  329265       1  329184
  329181       1  329190  329187       3  329196  329193       5  329199  329193
       5  329205  329202      11  329211  329208      13  329214  329208      13
  329217  329208      13  329223  329220      13  329226  329220      13  329229
  329220      13  329142  329139       1  329148  329145       3  329154  329151
      35  329160  329157      13  329163  329157      13  329166  329157      13
  329172  329169      22  329085  329082       1  329091  329088       3  329097
  329094       5  329100  329094       5  329106  329103      11  329112  329109
      13  329115  329109      13  329118  329109      13  329124  329121      13
  329127  329121      13  329130  329121      13  329064  329061       1  329070
  329067       3  329073  329067       3  329019  329016       1  329025  329022
       3  329031  329028       5  329034  329028       5  329040  329037       5
  329043  329037       5  328974  328971       1  328980  328977       3  328986
  328983       5  328989  328983       5  328995  328992       5  328998  328992
       5  328953  328950       1  328959  328956       3  328962  328956       3
  328893  328890       1  328899  328896       3  328905  328902      13  328908
  328902      13  328917  328914      19  328923  328920      19  328929  328926
      19  328935  328932      19  328941  328938      19  328845  328842       1
  328851  328848       3  328857  328854      11  328863  328860      13  328866
  328860      13  328869  328860      13  328875  328872      13  328878  328872
      13  328881  328872      13  328815  328812       1  328821  328818       3
  328827  328824      13  328830  328824      13  328833  328824      13  328794
  328791       1  328800  328797       3  328803  328797       3  328773  328770
       1  328779  328776       3  328782  328776       3  328731  328728       1
  328737  328734       3  328743  328740      35  328749  328746      13  328752
  328746      13  328755  328746      13  328761  328758      22  328701  328698
       1  328707  328704       3  328713  328710      13  328716  328710      13
  328719  328710      13  328644  328641       1  328650  328647       3  328656
  328653      11  328662  328659      13  328665  328659      13  328668  328659
      13  328674  328671       5  328677  328671       5  328683  328680      13
  328686  328680      13  328689  328680      13  328614  328611       1  328620
  328617       3  328626  328623      13  328629  328623      13  328632  328623
      13  328563  328560       1  328569  328566       3  328575  328572       5
  328578  328572       5  328584  328581      41  328587  328581      41  328596
  328593      39  328599  328593      39  328602  328593      39  328527  328524
       1  328533  328530       3  328539  328536       5  328542  328536       5
  328461  328458       1  328467  328464       3  328473  328470      24  328476
  328470      24  328482  328479      24  328485  328479      24  328491  328488
      24  328494  328488      24  328500  328497      26  328503  328497      26
  328509  328506      28  328512  328506      28  328515  328506      28  328404
  328401       1  328410  328407       3  328416  328413       5  328419  328413
       5  328425  328422      11  328431  328428      13  328434  328428      13
  328437  328428      13  328443  328440      13  328446  328440      13  328449
  328440      13  328353  328350       1  328359  328356       3  328365  328362
       5  328368  328362       5  328374  328371       5  328377  328371       5
  328389  328386       1  328392  328386       1  328311  328308       1  328317
  328314       3  328323  328320       5  328326  328320       5  328338  328335
       1  328341  328335       1  328245  328242       1  328251  328248       3
  328257  328254      24  328260  328254      24  328266  328263      24  328269
  328263      24  328275  328272      24  328278  328272      24  328284  328281
      26  328287  328281      26  328293  328290      28  328296  328290      28
  328299  328290      28  328173  328170       1  328179  328176       3  328185
  328182      24  328188  328182      24  328194  328191      24  328197  328191
      24  328203  328200      31  328206  328200      31  328212  328209      33
  328221  328218      33  328224  328218      33  328230  328227      33  328233
  328227      33  328131  328128       1  328137  328134       3  328143  328140
       5  328146  328140       5  328158  328155       1  328161  328155       1
  328095  328092       1  328101  328098       3  328107  328104       5  328110
  328104       5  328074  328071       1  328080  328077       3  328083  328077
       3  328014  328011       1  328020  328017       3  328026  328023      13
  328029  328023      13  328038  328035      19  328044  328041      19  328050
  328047      19  328056  328053      19  328062  328059      19  327993  327990
       1  327999  327996       3  328002  327996       3  327954  327951      39
  327957  327951      39  327963  327960      13  327966  327960      13  327972
  327969      13  327975  327969      13  327981  327978       3  327921  327918
       1  327927  327924       3  327933  327930      13  327936  327930      13
  327939  327930      13  327855  327852       1  327861  327858       3  327867
  327864      24  327870  327864      24  327876  327873      24  327879  327873
      24  327885  327882      24  327888  327882      24  327894  327891      26
  327897  327891      26  327903  327900      28  327906  327900      28  327909
  327900      28  327807  327804       1  327813  327810       3  327819  327816
      11  327825  327822      13  327828  327822      13  327831  327822      13
  327837  327834      13  327840  327834      13  327843  327834      13  327777
  327774       1  327783  327780       3  327789  327786      13  327792  327786
      13  327795  327786      13  327729  327726       1  327735  327732       3
  327741  327738      11  327747  327744      13  327750  327744      13  327753
  327744      13  327759  327756      13  327762  327756      13  327765  327756
      13  327681  327678       1  327687  327684       3  327693  327690      11
  327699  327696      13  327702  327696      13  327705  327696      13  327711
  327708      13  327714  327708      13  327717  327708      13  327630  327627
       1  327636  327633       3  327642  327639       5  327645  327639       5
  327651  327648       5  327654  327648       5  327666  327663       1  327669
  327663       1  327573  327570       1  327579  327576       3  327585  327582
       5  327588  327582       5  327594  327591      11  327600  327597      13
  327603  327597      13  327606  327597      13  327612  327609      13  327615
  327609      13  327618  327609      13  327552  327549       1  327558  327555
       3  327561  327555       3  327504  327501       1  327510  327507       3
  327516  327513      11  327522  327519      13  327525  327519      13  327528
  327519      13  327534  327531      13  327537  327531      13  327540  327531
      13  327438  327435       1  327444  327441       3  327450  327447      24
  327453  327447      24  327459  327456      24  327462  327456      24  327468
  327465      24  327471  327465      24  327477  327474      26  327480  327474
      26  327486  327483      28  327489  327483      28  327492  327483      28
  327381  327378       1  327387  327384       3  327393  327390       5  327396
  327390       5  327402  327399      11  327408  327405      13  327411  327405
      13  327414  327405      13  327420  327417      13  327423  327417      13
  327426  327417      13  327309  327306       1  327315  327312       3  327321
  327318      24  327324  327318      24  327330  327327      24  327333  327327
      24  327339  327336      31  327342  327336      31  327348  327345      33
  327357  327354      33  327360  327354      33  327366  327363      33  327369
  327363      33  327267  327264       1  327273  327270       3  327279  327276
       5  327282  327276       5  327294  327291       1  327297  327291       1
  327210  327207       1  327216  327213       3  327222  327219       5  327225
  327219       5  327231  327228      11  327237  327234      13  327240  327234
      13  327243  327234      13  327249  327246      13  327252  327246      13
  327255  327246      13  327162  327159       1  327168  327165       3  327174
  327171      11  327180  327177      13  327183  327177      13  327186  327177
      13  327192  327189      13  327195  327189      13  327198  327189      13
  327105  327102       1  327111  327108       3  327117  327114       5  327120
  327114       5  327126  327123      11  327132  327129      13  327135  327129
      13  327138  327129      13  327144  327141      13  327147  327141      13
  327150  327141      13  327063  327060       1  327069  327066       3  327075
  327072      35  327081  327078      13  327084  327078      13  327087  327078
      13  327093  327090      22  327030  327027       1  327036  327033       3
  327042  327039      41  327045  327039      41  327051  327048      22  326973
  326970       1  326979  326976       3  326985  326982       5  326988  326982
       5  326994  326991      11  327000  326997      13  327003  326997      13
  327006  326997      13  327012  327009      13  327015  327009      13  327018
  327009      13  326943  326940       1  326949  326946       3  326955  326952
      13  326958  326952      13  326961  326952      13  326898  326895       1
  326904  326901       3  326910  326907       5  326913  326907       5  326919
  326916       5  326922  326916       5  326877  326874       1  326883  326880
       3  326886  326880       3  326841  326838       1  326847  326844       3
  326853  326850       5  326856  326850       5  326793  326790       1  326799
  326796       3  326805  326802      11  326811  326808      13  326814  326808
      13  326817  326808      13  326823  326820      13  326826  326820      13
  326829  326820      13  326757  326754       1  326763  326760       3  326769
  326766       5  326772  326766       5  326712  326709       1  326718  326715
       3  326724  326721       5  326727  326721       5  326733  326730       5
  326736  326730       5  326682  326679       1  326688  326685       3  326694
  326691      13  326697  326691      13  326700  326691      13  326625  326622
       1  326631  326628       3  326637  326634      11  326643  326640      13
  326646  326640      13  326649  326640      13  326655  326652       5  326658
  326652       5  326664  326661      13  326667  326661      13  326670  326661
      13  326568  326565       1  326574  326571       3  326580  326577      11
  326586  326583      13  326589  326583      13  326592  326583      13  326598
  326595       5  326601  326595       5  326607  326604      13  326610  326604
      13  326613  326604      13  326520  326517       1  326526  326523       3
  326532  326529      11  326538  326535      13  326541  326535      13  326544
  326535      13  326550  326547      13  326553  326547      13  326556  326547
      13  326463  326460       1  326469  326466       3  326475  326472       5
  326478  326472       5  326484  326481      11  326490  326487      13  326493
  326487      13  326496  326487      13  326502  326499      13  326505  326499
      13  326508  326499      13  326424  326421      39  326427  326421      39
  326433  326430      13  326436  326430      13  326442  326439      13  326445
  326439      13  326451  326448       3  326355  326352       1  326361  326358
       3  326367  326364      24  326370  326364      24  326376  326373      24
  326379  326373      24  326385  326382      24  326388  326382      24  326394
  326391      26  326397  326391      26  326403  326400      28  326406  326400
      28  326409  326400      28  326283  326280       1  326289  326286       3
  326295  326292      24  326298  326292      24  326304  326301      24  326307
  326301      24  326313  326310      31  326316  326310      31  326322  326319
      33  326331  326328      33  326334  326328      33  326340  326337      33
  326343  326337      33  326232  326229       1  326238  326235       3  326244
  326241      13  326247  326241      13  326259  326256      71  326265  326262
      73  326271  326268      76  326202  326199       1  326208  326205       3
  326214  326211      13  326217  326211      13  326220  326211      13  326160
  326157       1  326166  326163       3  326172  326169       5  326175  326169
       5  326187  326184       1  326190  326184       1  326130  326127       1
  326136  326133       3  326142  326139      13  326145  326139      13  326148
  326139      13  326073  326070       1  326079  326076       3  326085  326082
      11  326091  326088      13  326094  326088      13  326097  326088      13
  326103  326100       5  326106  326100       5  326112  326109      13  326115
  326109      13  326118  326109      13  326028  326025       1  326034  326031
       3  326040  326037       5  326043  326037       5  326049  326046       5
  326052  326046       5  325971  325968       1  325977  325974       3  325983
  325980       5  325986  325980       5  325992  325989      11  325998  325995
      13  326001  325995      13  326004  325995      13  326010  326007      13
  326013  326007      13  326016  326007      13  325941  325938       1  325947
  325944       3  325953  325950      13  325956  325950      13  325959  325950
      13  325902  325899      39  325905  325899      39  325911  325908      13
  325914  325908      13  325920  325917      13  325923  325917      13  325929
  325926       3  325851  325848       1  325857  325854       3  325863  325860
      11  325869  325866      13  325872  325866      13  325875  325866      13
  325881  325878      13  325884  325878      13  325887  325878      13  325794
  325791       1  325800  325797       3  325806  325803      11  325812  325809
      13  325815  325809      13  325818  325809      13  325824  325821       5
  325827  325821       5  325833  325830      13  325836  325830      13  325839
  325830      13  325761  325758       1  325767  325764       3  325773  325770
      41  325776  325770      41  325782  325779      22  325710  325707       1
  325716  325713       3  325722  325719       5  325725  325719       5  325731
  325728       5  325734  325728       5  325746  325743       1  325749  325743
       1  325653  325650       1  325659  325656       3  325665  325662      11
  325671  325668      13  325674  325668      13  325677  325668      13  325683
  325680       5  325686  325680       5  325692  325689      13  325695  325689
      13  325698  325689      13  325620  325617       1  325626  325623       3
  325632  325629      41  325635  325629      41  325641  325638      22  325587
  325584       1  325593  325590       3  325599  325596      41  325602  325596
      41  325608  325605      22  325530  325527       1  325536  325533       3
  325542  325539      11  325548  325545      13  325551  325545      13  325554
  325545      13  325560  325557       5  325563  325557       5  325569  325566
      13  325572  325566      13  325575  325566      13  325464  325461       1
  325470  325467       3  325476  325473      24  325479  325473      24  325485
  325482      24  325488  325482      24  325494  325491      24  325497  325491
      24  325503  325500      26  325506  325500      26  325512  325509      28
  325515  325509      28  325518  325509      28  325398  325395       1  325404
  325401       3  325410  325407      24  325413  325407      24  325419  325416
      24  325422  325416      24  325428  325425      24  325431  325425      24
  325437  325434      26  325440  325434      26  325446  325443      28  325449
  325443      28  325452  325443      28  325353  325350       1  325359  325356
       3  325365  325362       5  325368  325362       5  325374  325371       5
  325377  325371       5  325320  325317       1  325326  325323       3  325332
  325329      41  325335  325329      41  325341  325338      22  325263  325260
       1  325269  325266       3  325275  325272       5  325278  325272       5
  325284  325281      11  325290  325287      13  325293  325287      13  325296
  325287      13  325302  325299      13  325305  325299      13  325308  325299
      13  325206  325203       1  325212  325209       3  325218  325215       5
  325221  325215       5  325227  325224      11  325233  325230      13  325236
  325230      13  325239  325230      13  325245  325242      13  325248  325242
      13  325251  325242      13  325158  325155       1  325164  325161       3
  325170  325167      11  325176  325173      13  325179  325173      13  325182
  325173      13  325188  325185      13  325191  325185      13  325194  325185
      13  325095  325092       1  325101  325098       3  325107  325104      13
  325110  325104      13  325119  325116      19  325125  325122      19  325134
  325131      22  325140  325137      19  325146  325143      19  325065  325062
       1  325071  325068       3  325077  325074      13  325080  325074      13
  325083  325074      13  325029  325026       1  325035  325032       3  325041
  325038       5  325044  325038       5  324978  324975       1  324984  324981
       3  324990  324987       5  324993  324987       5  324999  324996       5
  325002  324996       5  325014  325011       1  325017  325011       1  324918
  324915       1  324924  324921       3  324930  324927      13  324933  324927
      13  324942  324939      19  324948  324945      19  324954  324951      19
  324960  324957      19  324966  324963      19  324873  324870       1  324879
  324876       3  324885  324882       5  324888  324882       5  324894  324891
       5  324897  324891       5  324840  324837       1  324846  324843       3
  324852  324849      41  324855  324849      41  324861  324858      67  324774
  324771       1  324780  324777       3  324786  324783      24  324789  324783
      24  324795  324792      24  324798  324792      24  324804  324801      24
  324807  324801      24  324813  324810      26  324816  324810      26  324822
  324819      28  324825  324819      28  324828  324819      28  324723  324720
       1  324729  324726       3  324735  324732       5  324738  324732       5
  324744  324741       5  324747  324741       5  324759  324756       1  324762
  324756       1  324702  324699       1  324708  324705       3  324711  324705
       3  324636  324633       1  324642  324639       3  324648  324645      24
  324651  324645      24  324657  324654      24  324660  324654      24  324666
  324663      24  324669  324663      24  324675  324672      26  324678  324672
      26  324684  324681      28  324687  324681      28  324690  324681      28
  324603  324600       1  324609  324606       3  324615  324612      41  324618
  324612      41  324624  324621      22  324561  324558       1  324567  324564
       3  324573  324570      35  324579  324576      13  324582  324576      13
  324585  324576      13  324591  324588      22  324519  324516       1  324525
  324522       3  324531  324528       5  324534  324528       5  324546  324543
       1  324549  324543       1  324462  324459       1  324468  324465       3
  324474  324471      11  324480  324477      13  324483  324477      13  324486
  324477      13  324492  324489       5  324495  324489       5  324501  324498
      13  324504  324498      13  324507  324498      13  324402  324399       1
  324408  324405       3  324414  324411      13  324417  324411      13  324426
  324423      19  324432  324429      19  324438  324435      19  324444  324441
      19  324450  324447      19  324339  324336       1  324345  324342       3
  324351  324348      13  324354  324348      13  324363  324360      19  324369
  324366      19  324378  324375      22  324384  324381      19  324390  324387
      19  324300  324297      39  324303  324297      39  324309  324306      13
  324312  324306      13  324318  324315      13  324321  324315      13  324327
  324324       3  324264  324261       1  324270  324267       3  324276  324273
      41  324279  324273      41  324285  324282      22  324207  324204       1
  324213  324210       3  324219  324216      11  324225  324222      13  324228
  324222      13  324231  324222      13  324237  324234       5  324240  324234
       5  324246  324243      13  324249  324243      13  324252  324243      13
  324144  324141       1  324150  324147       3  324156  324153      13  324159
  324153      13  324168  324165      19  324174  324171      19  324183  324180
      22  324189  324186      19  324195  324192      19  324123  324120       1
  324129  324126       3  324132  324126       3  324051  324048       1  324057
  324054       3  324063  324060      24  324066  324060      24  324072  324069
      24  324075  324069      24  324081  324078      31  324084  324078      31
  324090  324087      33  324099  324096      33  324102  324096      33  324108
  324105      33  324111  324105      33  324015  324012       1  324021  324018
       3  324027  324024       5  324030  324024       5  323955  323952       1
  323961  323958       3  323967  323964      13  323970  323964      13  323979
  323976      19  323985  323982      19  323991  323988      19  323997  323994
      19  324003  324000      19  323889  323886       1  323895  323892       3
  323901  323898      24  323904  323898      24  323910  323907      24  323913
  323907      24  323919  323916      24  323922  323916      24  323928  323925
      26  323931  323925      26  323937  323934      28  323940  323934      28
  323943  323934      28  323838  323835       1  323844  323841       3  323850
  323847       5  323853  323847       5  323859  323856      41  323862  323856
      41  323871  323868      39  323874  323868      39  323877  323868      39
  323817  323814       1  323823  323820       3  323826  323820       3  323772
  323769       1  323778  323775       3  323784  323781       5  323787  323781
       5  323793  323790       5  323796  323790       5  323715  323712       1
  323721  323718       3  323727  323724      11  323733  323730      13  323736
  323730      13  323739  323730      13  323745  323742       5  323748  323742
       5  323754  323751      13  323757  323751      13  323760  323751      13
  323658  323655       1  323664  323661       3  323670  323667      11  323676
  323673      13  323679  323673      13  323682  323673      13  323688  323685
       5  323691  323685       5  323697  323694      13  323700  323694      13
  323703  323694      13  323613  323610       1  323619  323616       3  323625
  323622       5  323628  323622       5  323634  323631       5  323637  323631
       5  323556  323553       1  323562  323559       3  323568  323565       5
  323571  323565       5  323577  323574      11  323583  323580      13  323586
  323580      13  323589  323580      13  323595  323592      13  323598  323592
      13  323601  323592      13  323511  323508       1  323517  323514       3
  323523  323520       5  323526  323520       5  323532  323529       5  323535
  323529       5  323475  323472       1  323481  323478       3  323487  323484
       5  323490  323484       5  323433  323430       1  323439  323436       3
  323445  323442       5  323448  323442       5  323460  323457       1  323463
  323457       1  323376  323373       1  323382  323379       3  323388  323385
       5  323391  323385       5  323397  323394      11  323403  323400      13
  323406  323400      13  323409  323400      13  323415  323412      13  323418
  323412      13  323421  323412      13  323334  323331       1  323340  323337
       3  323346  323343      35  323352  323349      13  323355  323349      13
  323358  323349      13  323364  323361      22  323268  323265       1  323274
  323271       3  323280  323277      24  323283  323277      24  323289  323286
      24  323292  323286      24  323298  323295      24  323301  323295      24
  323307  323304      26  323310  323304      26  323316  323313      28  323319
  323313      28  323322  323313      28  323247  323244       1  323253  323250
       3  323256  323250       3  323211  323208       1  323217  323214       3
  323223  323220       5  323226  323220       5  323145  323142       1  323151
  323148       3  323157  323154      24  323160  323154      24  323166  323163
      24  323169  323163      24  323175  323172      24  323178  323172      24
  323184  323181      26  323187  323181      26  323193  323190      28  323196
  323190      28  323199  323190      28  323097  323094       1  323103  323100
       3  323109  323106      11  323115  323112      13  323118  323112      13
  323121  323112      13  323127  323124      13  323130  323124      13  323133
  323124      13  323055  323052       1  323061  323058       3  323067  323064
      35  323073  323070      13  323076  323070      13  323079  323070      13
  323085  323082      22  322998  322995       1  323004  323001       3  323010
  323007      11  323016  323013      13  323019  323013      13  323022  323013
      13  323028  323025       5  323031  323025       5  323037  323034      13
  323040  323034      13  323043  323034      13  322950  322947       1  322956
  322953       3  322962  322959      11  322968  322965      13  322971  322965
      13  322974  322965      13  322980  322977      13  322983  322977      13
  322986  322977      13  322929  322926       1  322935  322932       3  322938
  322932       3  322863  322860       1  322869  322866       3  322875  322872
      24  322878  322872      24  322884  322881      24  322887  322881      24
  322893  322890      24  322896  322890      24  322902  322899      26  322905
  322899      26  322911  322908      28  322914  322908      28  322917  322908
      28  322791  322788       1  322797  322794       3  322803  322800      24
  322806  322800      24  322812  322809      24  322815  322809      24  322821
  322818      31  322824  322818      31  322830  322827      33  322839  322836
      33  322842  322836      33  322848  322845      33  322851  322845      33
  322770  322767       1  322776  322773       3  322779  322773       3  322722
  322719       1  322728  322725       3  322734  322731      11  322740  322737
      13  322743  322737      13  322746  322737      13  322752  322749      13
  322755  322749      13  322758  322749      13  322656  322653       1  322662
  322659       3  322668  322665      24  322671  322665      24  322677  322674
      24  322680  322674      24  322686  322683      24  322689  322683      24
  322695  322692      26  322698  322692      26  322704  322701      28  322707
  322701      28  322710  322701      28  322590  322587       1  322596  322593
       3  322602  322599      24  322605  322599      24  322611  322608      24
  322614  322608      24  322620  322617      24  322623  322617      24  322629
  322626      26  322632  322626      26  322638  322635      28  322641  322635
      28  322644  322635      28  322539  322536       1  322545  322542       3
  322551  322548       5  322554  322548       5  322560  322557      41  322563
  322557      41  322572  322569      39  322575  322569      39  322578  322569
      39  322509  322506       1  322515  322512       3  322521  322518      13
  322524  322518      13  322527  322518      13  322473  322470       1  322479
  322476       3  322485  322482       5  322488  322482       5  322440  322437
       1  322446  322443       3  322452  322449      41  322455  322449      41
  322461  322458      22  322383  322380       1  322389  322386       3  322395
  322392      11  322401  322398      13  322404  322398      13  322407  322398
      13  322413  322410       5  322416  322410       5  322422  322419      13
  322425  322419      13  322428  322419      13  322326  322323       1  322332
  322329       3  322338  322335      11  322344  322341      13  322347  322341
      13  322350  322341      13  322356  322353       5  322359  322353       5
  322365  322362      13  322368  322362      13  322371  322362      13  322284
  322281       1  322290  322287       3  322296  322293       5  322299  322293
       5  322311  322308       1  322314  322308       1  322263  322260       1
  322269  322266       3  322272  322266       3  322206  322203       1  322212
  322209       3  322218  322215      11  322224  322221      13  322227  322221
      13  322230  322221      13  322236  322233       5  322239  322233       5
  322245  322242      13  322248  322242      13  322251  322242      13  322161
  322158       1  322167  322164       3  322173  322170       5  322176  322170
       5  322182  322179       5  322185  322179       5  322095  322092       1
  322101  322098       3  322107  322104      24  322110  322104      24  322116
  322113      24  322119  322113      24  322125  322122      24  322128  322122
      24  322134  322131      26  322137  322131      26  322143  322140      28
  322146  322140      28  322149  322140      28  322059  322056       1  322065
  322062       3  322071  322068       5  322074  322068       5  322038  322035
       1  322044  322041       3  322047  322041       3  321996  321993       1
  322002  321999       3  322008  322005       5  322011  322005       5  322023
  322020       1  322026  322020       1  321966  321963       1  321972  321969
       3  321978  321975      13  321981  321975      13  321984  321975      13
  321933  321930       1  321939  321936       3  321945  321942      41  321948
  321942      41  321954  321951      22  321876  321873       1  321882  321879
       3  321888  321885      11  321894  321891      13  321897  321891      13
  321900  321891      13  321906  321903       5  321909  321903       5  321915
  321912      13  321918  321912      13  321921  321912      13  321834  321831
       1  321840  321837       3  321846  321843      35  321852  321849      13
  321855  321849      13  321858  321849      13  321864  321861      22  321804
  321801       1  321810  321807       3  321816  321813      13  321819  321813
      13  321822  321813      13  321756  321753       1  321762  321759       3
  321768  321765      11  321774  321771      13  321777  321771      13  321780
  321771      13  321786  321783      13  321789  321783      13  321792  321783
      13  321705  321702       1  321711  321708       3  321717  321714       5
  321720  321714       5  321726  321723       5  321729  321723       5  321741
  321738       1  321744  321738       1  321675  321672       1  321681  321678
       3  321687  321684      13  321690  321684      13  321693  321684      13
  321618  321615       1  321624  321621       3  321630  321627      11  321636
  321633      13  321639  321633      13  321642  321633      13  321648  321645
       5  321651  321645       5  321657  321654      13  321660  321654      13
  321663  321654      13  321573  321570       1  321579  321576       3  321585
  321582       5  321588  321582       5  321594  321591       5  321597  321591
       5  321528  321525       1  321534  321531       3  321540  321537       5
  321543  321537       5  321549  321546       5  321552  321546       5  321489
  321486      39  321492  321486      39  321498  321495      13  321501  321495
      13  321507  321504      13  321510  321504      13  321516  321513       3
  321444  321441       1  321450  321447       3  321456  321453      35  321462
  321459      13  321465  321459      13  321468  321459      13  321474  321471
      22  321402  321399       1  321408  321405       3  321414  321411      35
  321420  321417      13  321423  321417      13  321426  321417      13  321432
  321429      22  321354  321351       1  321360  321357       3  321366  321363
      11  321372  321369      13  321375  321369      13  321378  321369      13
  321384  321381      13  321387  321381      13  321390  321381      13  321315
  321312      39  321318  321312      39  321324  321321      13  321327  321321
      13  321333  321330      13  321336  321330      13  321342  321339       3
  321246  321243       1  321252  321249       3  321258  321255      24  321261
  321255      24  321267  321264      24  321270  321264      24  321276  321273
      24  321279  321273      24  321285  321282      26  321288  321282      26
  321294  321291      28  321297  321291      28  321300  321291      28  321213
  321210       1  321219  321216       3  321225  321222      41  321228  321222
      41  321234  321231      22  321162  321159       1  321168  321165       3
  321174  321171       5  321177  321171       5  321183  321180       5  321186
  321180       5  321198  321195       1  321201  321195       1  321096  321093
       1  321102  321099       3  321108  321105      24  321111  321105      24
  321117  321114      24  321120  321114      24  321126  321123      24  321129
  321123      24  321135  321132      26  321138  321132      26  321144  321141
      28  321147  321141      28  321150  321141      28  321030  321027       1
  321036  321033       3  321042  321039      24  321045  321039      24  321051
  321048      24  321054  321048      24  321060  321057      24  321063  321057
      24  321069  321066      26  321072  321066      26  321078  321075      28
  321081  321075      28  321084  321075      28  320973  320970       1  320979
  320976       3  320985  320982       5  320988  320982       5  320994  320991
      11  321000  320997      13  321003  320997      13  321006  320997      13
  321012  321009      13  321015  321009      13  321018  321009      13  320928
  320925       1  320934  320931       3  320940  320937       5  320943  320937
       5  320949  320946       5  320952  320946       5  320898  320895       1
  320904  320901       3  320910  320907      13  320913  320907      13  320916
  320907      13  320841  320838       1  320847  320844       3  320853  320850
      11  320859  320856      13  320862  320856      13  320865  320856      13
  320871  320868       5  320874  320868       5  320880  320877      13  320883
  320877      13  320886  320877      13  320793  320790       1  320799  320796
       3  320805  320802      11  320811  320808      13  320814  320808      13
  320817  320808      13  320823  320820      13  320826  320820      13  320829
  320820      13  320763  320760       1  320769  320766       3  320775  320772
      13  320778  320772      13  320781  320772      13  320727  320724       1
  320733  320730       3  320739  320736       5  320742  320736       5  320679
  320676       1  320685  320682       3  320691  320688      11  320697  320694
      13  320700  320694      13  320703  320694      13  320709  320706      13
  320712  320706      13  320715  320706      13  320649  320646       1  320655
  320652       3  320661  320658      13  320664  320658      13  320667  320658
      13  320592  320589       1  320598  320595       3  320604  320601       5
  320607  320601       5  320613  320610      11  320619  320616      13  320622
  320616      13  320625  320616      13  320631  320628      13  320634  320628
      13  320637  320628      13  320541  320538       1  320547  320544       3
  320553  320550       5  320556  320550       5  320562  320559      41  320565
  320559      41  320574  320571      39  320577  320571      39  320580  320571
      39  320493  320490       1  320499  320496       3  320505  320502      11
  320511  320508      13  320514  320508      13  320517  320508      13  320523
  320520      13  320526  320520      13  320529  320520      13  320472  320469
       1  320478  320475       3  320481  320475       3  320400  320397       1
  320406  320403       3  320412  320409      24  320415  320409      24  320421
  320418      24  320424  320418      24  320430  320427      31  320433  320427
      31  320439  320436      33  320448  320445      33  320451  320445      33
  320457  320454      33  320460  320454      33  320328  320325       1  320334
  320331       3  320340  320337      24  320343  320337      24  320349  320346
      24  320352  320346      24  320358  320355      31  320361  320355      31
  320367  320364      33  320376  320373      33  320379  320373      33  320385
  320382      33  320388  320382      33  320271  320268       1  320277  320274
       3  320283  320280      11  320289  320286      13  320292  320286      13
  320295  320286      13  320301  320298       5  320304  320298       5  320310
  320307      13  320313  320307      13  320316  320307      13  320226  320223
       1  320232  320229       3  320238  320235       5  320241  320235       5
  320247  320244       5  320250  320244       5  320178  320175       1  320184
  320181       3  320190  320187      11  320196  320193      13  320199  320193
      13  320202  320193      13  320208  320205      13  320211  320205      13
  320214  320205      13  320139  320136      39  320142  320136      39  320148
  320145      13  320151  320145      13  320157  320154      13  320160  320154
      13  320166  320163       3  320094  320091       1  320100  320097       3
  320106  320103       5  320109  320103       5  320121  320118       1  320124
  320118       1  320064  320061       1  320070  320067       3  320076  320073
      13  320079  320073      13  320082  320073      13  320043  320040       1
  320049  320046       3  320052  320046       3  319977  319974       1  319983
  319980       3  319989  319986      24  319992  319986      24  319998  319995
      24  320001  319995      24  320007  320004      24  320010  320004      24
  320016  320013      26  320019  320013      26  320025  320022      28  320028
  320022      28  320031  320022      28  319944  319941       1  319950  319947
       3  319956  319953      41  319959  319953      41  319965  319962      22
  319887  319884       1  319893  319890       3  319899  319896      11  319905
  319902      13  319908  319902      13  319911  319902      13  319917  319914
       5  319920  319914       5  319926  319923      13  319929  319923      13
  319932  319923      13  319821  319818       1  319827  319824       3  319833
  319830      24  319836  319830      24  319842  319839      24  319845  319839
      24  319851  319848      24  319854  319848      24  319860  319857      26
  319863  319857      26  319869  319866      28  319872  319866      28  319875
  319866      28  319776  319773       1  319782  319779       3  319788  319785
       5  319791  319785       5  319797  319794       5  319800  319794       5
  319716  319713       1  319722  319719       3  319728  319725      13  319731
  319725      13  319740  319737      19  319746  319743      19  319752  319749
      19  319758  319755      19  319764  319761      19  319695  319692       1
  319701  319698       3  319704  319698       3  319650  319647       1  319656
  319653       3  319662  319659       5  319665  319659       5  319671  319668
       5  319674  319668       5  319584  319581       1  319590  319587       3
  319596  319593      24  319599  319593      24  319605  319602      24  319608
  319602      24  319614  319611      24  319617  319611      24  319623  319620
      26  319626  319620      26  319632  319629      28  319635  319629      28
  319638  319629      28  319554  319551       1  319560  319557       3  319566
  319563      13  319569  319563      13  319572  319563      13  319497  319494
       1  319503  319500       3  319509  319506      11  319515  319512      13
  319518  319512      13  319521  319512      13  319527  319524       5  319530
  319524       5  319536  319533      13  319539  319533      13  319542  319533
      13  319464  319461       1  319470  319467       3  319476  319473      41
  319479  319473      41  319485  319482      22  319392  319389       1  319398
  319395       3  319404  319401      24  319407  319401      24  319413  319410
      24  319416  319410      24  319422  319419      31  319425  319419      31
  319431  319428      33  319440  319437      33  319443  319437      33  319449
  319446      33  319452  319446      33  319362  319359       1  319368  319365
       3  319374  319371      13  319377  319371      13  319380  319371      13
  319305  319302       1  319311  319308       3  319317  319314       5  319320
  319314       5  319326  319323      11  319332  319329      13  319335  319329
      13  319338  319329      13  319344  319341      13  319347  319341      13
  319350  319341      13  319257  319254       1  319263  319260       3  319269
  319266      11  319275  319272      13  319278  319272      13  319281  319272
      13  319287  319284      13  319290  319284      13  319293  319284      13
  319215  319212       1  319221  319218       3  319227  319224      35  319233
  319230      13  319236  319230      13  319239  319230      13  319245  319242
      22  319185  319182       1  319191  319188       3  319197  319194      13
  319200  319194      13  319203  319194      13  319143  319140       1  319149
  319146       3  319155  319152      35  319161  319158      13  319164  319158
      13  319167  319158      13  319173  319170      22  319101  319098       1
  319107  319104       3  319113  319110      35  319119  319116      13  319122
  319116      13  319125  319116      13  319131  319128      22  319059  319056
       1  319065  319062       3  319071  319068      35  319077  319074      13
  319080  319074      13  319083  319074      13  319089  319086      22  319038
  319035       1  319044  319041       3  319047  319041       3  319002  318999
       1  319008  319005       3  319014  319011       5  319017  319011       5
  318981  318978       1  318987  318984       3  318990  318984       3  318951
  318948       1  318957  318954       3  318963  318960      13  318966  318960
      13  318969  318960      13  318906  318903       1  318912  318909       3
  318918  318915       5  318921  318915       5  318927  318924       5  318930
  318924       5  318861  318858       1  318867  318864       3  318873  318870
       5  318876  318870       5  318882  318879       5  318885  318879       5
  318819  318816       1  318825  318822       3  318831  318828       5  318834
  318828       5  318846  318843       1  318849  318843       1  318777  318774
       1  318783  318780       3  318789  318786      35  318795  318792      13
  318798  318792      13  318801  318792      13  318807  318804      22  318735
  318732       1  318741  318738       3  318747  318744       5  318750  318744
       5  318762  318759       1  318765  318759       1  318693  318690       1
  318699  318696       3  318705  318702       5  318708  318702       5  318720
  318717       1  318723  318717       1  318663  318660       1  318669  318666
       3  318675  318672      13  318678  318672      13  318681  318672      13
  318615  318612       1  318621  318618       3  318627  318624      11  318633
  318630      13  318636  318630      13  318639  318630      13  318645  318642
      13  318648  318642      13  318651  318642      13  318579  318576       1
  318585  318582       3  318591  318588       5  318594  318588       5  318528
  318525       1  318534  318531       3  318540  318537       5  318543  318537
       5  318549  318546       5  318552  318546       5  318564  318561       1
  318567  318561       1  318471  318468       1  318477  318474       3  318483
  318480      11  318489  318486      13  318492  318486      13  318495  318486
      13  318501  318498       5  318504  318498       5  318510  318507      13
  318513  318507      13  318516  318507      13  318414  318411       1  318420
  318417       3  318426  318423       5  318429  318423       5  318435  318432
      11  318441  318438      13  318444  318438      13  318447  318438      13
  318453  318450      13  318456  318450      13  318459  318450      13  318348
  318345       1  318354  318351       3  318360  318357      24  318363  318357
      24  318369  318366      24  318372  318366      24  318378  318375      24
  318381  318375      24  318387  318384      26  318390  318384      26  318396
  318393      28  318399  318393      28  318402  318393      28  318318  318315
       1  318324  318321       3  318330  318327      13  318333  318327      13
  318336  318327      13  318297  318294       1  318303  318300       3  318306
  318300       3  318240  318237       1  318246  318243       3  318252  318249
      11  318258  318255      13  318261  318255      13  318264  318255      13
  318270  318267       5  318273  318267       5  318279  318276      13  318282
  318276      13  318285  318276      13  318198  318195       1  318204  318201
       3  318210  318207       5  318213  318207       5  318225  318222       1
  318228  318222       1  318132  318129       1  318138  318135       3  318144
  318141      24  318147  318141      24  318153  318150      24  318156  318150
      24  318162  318159      24  318165  318159      24  318171  318168      26
  318174  318168      26  318180  318177      28  318183  318177      28  318186
  318177      28  318069  318066       1  318075  318072       3  318081  318078
      13  318084  318078      13  318093  318090      19  318099  318096      19
  318108  318105      22  318114  318111      19  318120  318117      19  318003
  318000       1  318009  318006       3  318015  318012      24  318018  318012
      24  318024  318021      24  318027  318021      24  318033  318030      24
  318036  318030      24  318042  318039      26  318045  318039      26  318051
  318048      28  318054  318048      28  318057  318048      28  317967  317964
       1  317973  317970       3  317979  317976       5  317982  317976       5
  317901  317898       1  317907  317904       3  317913  317910      24  317916
  317910      24  317922  317919      24  317925  317919      24  317931  317928
      24  317934  317928      24  317940  317937      26  317943  317937      26
  317949  317946      28  317952  317946      28  317955  317946      28  317844
  317841       1  317850  317847       3  317856  317853       5  317859  317853
       5  317865  317862      11  317871  317868      13  317874  317868      13
  317877  317868      13  317883  317880      13  317886  317880      13  317889
  317880      13  317808  317805       1  317814  317811       3  317820  317817
       5  317823  317817       5  317751  317748       1  317757  317754       3
  317763  317760      11  317769  317766      13  317772  317766      13  317775
  317766      13  317781  317778       5  317784  317778       5  317790  317787
      13  317793  317787      13  317796  317787      13  317718  317715       1
  317724  317721       3  317730  317727      41  317733  317727      41  317739
  317736      22  317652  317649       1  317658  317655       3  317664  317661
      24  317667  317661      24  317673  317670      24  317676  317670      24
  317682  317679      24  317685  317679      24  317691  317688      26  317694
  317688      26  317700  317697      28  317703  317697      28  317706  317697
      28  317622  317619       1  317628  317625       3  317634  317631      13
  317637  317631      13  317640  317631      13  317574  317571       1  317580
  317577       3  317586  317583      11  317592  317589      13  317595  317589
      13  317598  317589      13  317604  317601      13  317607  317601      13
  317610  317601      13  317532  317529       1  317538  317535       3  317544
  317541      35  317550  317547      13  317553  317547      13  317556  317547
      13  317562  317559      22  317484  317481       1  317490  317487       3
  317496  317493      11  317502  317499      13  317505  317499      13  317508
  317499      13  317514  317511      13  317517  317511      13  317520  317511
      13  317463  317460       1  317469  317466       3  317472  317466       3
  317427  317424       1  317433  317430       3  317439  317436       5  317442
  317436       5  317361  317358       1  317367  317364       3  317373  317370
      24  317376  317370      24  317382  317379      24  317385  317379      24
  317391  317388      24  317394  317388      24  317400  317397      26  317403
  317397      26  317409  317406      28  317412  317406      28  317415  317406
      28  317319  317316       1  317325  317322       3  317331  317328      35
  317337  317334      13  317340  317334      13  317343  317334      13  317349
  317346      22  317271  317268       1  317277  317274       3  317283  317280
      11  317289  317286      13  317292  317286      13  317295  317286      13
  317301  317298      13  317304  317298      13  317307  317298      13  317205
  317202       1  317211  317208       3  317217  317214      24  317220  317214
      24  317226  317223      24  317229  317223      24  317235  317232      24
  317238  317232      24  317244  317241      26  317247  317241      26  317253
  317250      28  317256  317250      28  317259  317250      28  317166  317163
      39  317169  317163      39  317175  317172      13  317178  317172      13
  317184  317181      13  317187  317181      13  317193  317190       3  317130
  317127       1  317136  317133       3  317142  317139      41  317145  317139
      41  317151  317148      22  317109  317106       1  317115  317112       3
  317118  317112       3  317037  317034       1  317043  317040       3  317049
  317046      13  317052  317046      13  317061  317058      76  317067  317064
      73  317076  317073      19  317082  317079      19  317088  317085      19
  317094  317091      19  317004  317001       1  317010  317007       3  317016
  317013      41  317019  317013      41  317025  317022      22  316953  316950
       1  316959  316956       3  316965  316962       5  316968  316962       5
  316974  316971       5  316977  316971       5  316989  316986       1  316992
  316986       1  316908  316905       1  316914  316911       3  316920  316917
       5  316923  316917       5  316929  316926       5  316932  316926       5
  316851  316848       1  316857  316854       3  316863  316860      11  316869
  316866      13  316872  316866      13  316875  316866      13  316881  316878
       5  316884  316878       5  316890  316887      13  316893  316887      13
  316896  316887      13  316794  316791       1  316800  316797       3  316806
  316803      11  316812  316809      13  316815  316809      13  316818  316809
      13  316824  316821       5  316827  316821       5  316833  316830      13
  316836  316830      13  316839  316830      13  316746  316743       1  316752
  316749       3  316758  316755      11  316764  316761      13  316767  316761
      13  316770  316761      13  316776  316773      13  316779  316773      13
  316782  316773      13  316704  316701       1  316710  316707       3  316716
  316713      35  316722  316719      13  316725  316719      13  316728  316719
      13  316734  316731      22  316632  316629       1  316638  316635       3
  316644  316641      24  316647  316641      24  316653  316650      24  316656
  316650      24  316662  316659      31  316665  316659      31  316671  316668
      33  316680  316677      33  316683  316677      33  316689  316686      33
  316692  316686      33  316611  316608       1  316617  316614       3  316620
  316614       3  316545  316542       1  316551  316548       3  316557  316554
      24  316560  316554      24  316566  316563      24  316569  316563      24
  316575  316572      24  316578  316572      24  316584  316581      26  316587
  316581      26  316593  316590      28  316596  316590      28  316599  316590
      28  316506  316503      39  316509  316503      39  316515  316512      13
  316518  316512      13  316524  316521      13  316527  316521      13  316533
  316530       3  316482  316479       1  316488  316485       3  316491  316485
       3  316431  316428       1  316437  316434       3  316443  316440       5
  316446  316440       5  316452  316449      41  316455  316449      41  316464
  316461      39  316467  316461      39  316470  316461      39  316389  316386
       1  316395  316392       3  316401  316398      35  316407  316404      13
  316410  316404      13  316413  316404      13  316419  316416      22  316341
  316338       1  316347  316344       3  316353  316350      11  316359  316356
      13  316362  316356      13  316365  316356      13  316371  316368      13
  316374  316368      13  316377  316368      13  316311  316308       1  316317
  316314       3  316323  316320      13  316326  316320      13  316329  316320
      13  316263  316260       1  316269  316266       3  316275  316272      11
  316281  316278      13  316284  316278      13  316287  316278      13  316293
  316290      13  316296  316290      13  316299  316290      13  316233  316230
       1  316239  316236       3  316245  316242      13  316248  316242      13
  316251  316242      13  316197  316194       1  316203  316200       3  316209
  316206       5  316212  316206       5  316167  316164       1  316173  316170
       3  316179  316176      13  316182  316176      13  316185  316176      13
  316110  316107       1  316116  316113       3  316122  316119       5  316125
  316119       5  316131  316128      11  316137  316134      13  316140  316134
      13  316143  316134      13  316149  316146      13  316152  316146      13
  316155  316146      13  316053  316050       1  316059  316056       3  316065
  316062       5  316068  316062       5  316074  316071      11  316080  316077
      13  316083  316077      13  316086  316077      13  316092  316089      13
  316095  316089      13  316098  316089      13  316017  316014       1  316023
  316020       3  316029  316026       5  316032  316026       5  315969  315966
       1  315975  315972       3  315981  315978      11  315987  315984      13
  315990  315984      13  315993  315984      13  315999  315996      13  316002
  315996      13  316005  315996      13  315948  315945       1  315954  315951
       3  315957  315951       3  315897  315894       1  315903  315900       3
  315909  315906       5  315912  315906       5  315918  315915       5  315921
  315915       5  315933  315930       1  315936  315930       1  315840  315837
       1  315846  315843       3  315852  315849       5  315855  315849       5
  315861  315858      11  315867  315864      13  315870  315864      13  315873
  315864      13  315879  315876      13  315882  315876      13  315885  315876
      13  315789  315786       1  315795  315792       3  315801  315798       5
  315804  315798       5  315810  315807      41  315813  315807      41  315822
  315819      39  315825  315819      39  315828  315819      39  315732  315729
       1  315738  315735       3  315744  315741       5  315747  315741       5
  315753  315750      11  315759  315756      13  315762  315756      13  315765
  315756      13  315771  315768      13  315774  315768      13  315777  315768
      13  315702  315699       1  315708  315705       3  315714  315711      13
  315717  315711      13  315720  315711      13  315630  315627       1  315636
  315633       3  315642  315639      24  315645  315639      24  315651  315648
      24  315654  315648      24  315660  315657      31  315663  315657      31
  315669  315666      33  315678  315675      33  315681  315675      33  315687
  315684      33  315690  315684      33  315600  315597       1  315606  315603
       3  315612  315609      13  315615  315609      13  315618  315609      13
  315564  315561       1  315570  315567       3  315576  315573       5  315579
  315573       5  315534  315531       1  315540  315537       3  315546  315543
      13  315549  315543      13  315552  315543      13  315513  315510       1
  315519  315516       3  315522  315516       3  315453  315450       1  315459
  315456       3  315465  315462      13  315468  315462      13  315477  315474
      19  315483  315480      19  315489  315486      19  315495  315492      19
  315501  315498      19  315387  315384       1  315393  315390       3  315399
  315396      24  315402  315396      24  315408  315405      24  315411  315405
      24  315417  315414      24  315420  315414      24  315426  315423      26
  315429  315423      26  315435  315432      28  315438  315432      28  315441
  315432      28  315339  315336       1  315345  315342       3  315351  315348
      11  315357  315354      13  315360  315354      13  315363  315354      13
  315369  315366      13  315372  315366      13  315375  315366      13  315303
  315300       1  315309  315306       3  315315  315312       5  315318  315312
       5  315237  315234       1  315243  315240       3  315249  315246      24
  315252  315246      24  315258  315255      24  315261  315255      24  315267
  315264      24  315270  315264      24  315276  315273      26  315279  315273
      26  315285  315282      28  315288  315282      28  315291  315282      28
  315201  315198      28  315204  315198      28  315207  315198      28  315213
  315210      47  315219  315216      13  315222  315216      13  315225  315216
      13  315105  315102      39  315108  315102      39  315114  315111      39
  315123  315120      52  315132  315129      55  315147  315144      33  315150
  315144      33  315159  315156      61  315171  315168      39  315177  315174
      22  315183  315180      39  315189  315186      22  315018  315015       1
  315024  315021       3  315030  315027       5  315033  315027       5  315039
  315036       5  315042  315036       5  314952  314949       1  314958  314955
       3  314964  314961      24  314967  314961      24  314973  314970      24
  314976  314970      24  314982  314979      24  314985  314979      24  314991
  314988      26  314994  314988      26  315000  314997      28  315003  314997
      28  315006  314997      28  314913  314910      39  314916  314910      39
  314922  314919      13  314925  314919      13  314931  314928      13  314934
  314928      13  314940  314937       3  314853  314850       1  314859  314856
       3  314865  314862      11  314871  314868      13  314874  314868      13
  314877  314868      13  314883  314880       5  314886  314880       5  314892
  314889      13  314895  314889      13  314898  314889      13  314808  314805
       1  314814  314811       3  314820  314817       5  314823  314817       5
  314829  314826       5  314832  314826       5  314766  314763       1  314772
  314769       3  314778  314775      35  314784  314781      13  314787  314781
      13  314790  314781      13  314796  314793      22  314718  314715       1
  314724  314721       3  314730  314727      11  314736  314733      13  314739
  314733      13  314742  314733      13  314748  314745      13  314751  314745
      13  314754  314745      13  314670  314667       1  314676  314673       3
  314682  314679      11  314688  314685      13  314691  314685      13  314694
  314685      13  314700  314697      13  314703  314697      13  314706  314697
      13  314622  314619       1  314628  314625       3  314634  314631      11
  314640  314637      13  314643  314637      13  314646  314637      13  314652
  314649      13  314655  314649      13  314658  314649      13  314577  314574
       1  314583  314580       3  314589  314586       5  314592  314586       5
  314598  314595       5  314601  314595       5  314547  314544       1  314553
  314550       3  314559  314556      13  314562  314556      13  314565  314556
      13  314505  314502       1  314511  314508       3  314517  314514      35
  314523  314520      13  314526  314520      13  314529  314520      13  314535
  314532      22  314463  314460       1  314469  314466       3  314475  314472
      35  314481  314478      13  314484  314478      13  314487  314478      13
  314493  314490      22  314406  314403       1  314412  314409       3  314418
  314415       5  314421  314415       5  314427  314424      11  314433  314430
      13  314436  314430      13  314439  314430      13  314445  314442      13
  314448  314442      13  314451  314442      13  314349  314346       1  314355
  314352       3  314361  314358       5  314364  314358       5  314370  314367
      11  314376  314373      13  314379  314373      13  314382  314373      13
  314388  314385      13  314391  314385      13  314394  314385      13  314316
  314313       1  314322  314319       3  314328  314325      41  314331  314325
      41  314337  314334      22  314286  314283       1  314292  314289       3
  314298  314295      13  314301  314295      13  314304  314295      13  314238
  314235       1  314244  314241       3  314250  314247      11  314256  314253
      13  314259  314253      13  314262  314253      13  314268  314265      13
  314271  314265      13  314274  314265      13  314217  314214       1  314223
  314220       3  314226  314220       3  314187  314184       1  314193  314190
       3  314199  314196      13  314202  314196      13  314205  314196      13
  314157  314154       1  314163  314160       3  314169  314166      13  314172
  314166      13  314175  314166      13  314121  314118       1  314127  314124
       3  314133  314130       5  314136  314130       5  314064  314061       1
  314070  314067       3  314076  314073       5  314079  314073       5  314085
  314082      11  314091  314088      13  314094  314088      13  314097  314088
      13  314103  314100      13  314106  314100      13  314109  314100      13
  314007  314004       1  314013  314010       3  314019  314016       5  314022
  314016       5  314028  314025      11  314034  314031      13  314037  314031
      13  314040  314031      13  314046  314043      13  314049  314043      13
  314052  314043      13  313977  313974       1  313983  313980       3  313989
  313986      13  313992  313986      13  313995  313986      13  313935  313932
       1  313941  313938       3  313947  313944      35  313953  313950      13
  313956  313950      13  313959  313950      13  313965  313962      22  313863
  313860       1  313869  313866       3  313875  313872      24  313878  313872
      24  313884  313881      24  313887  313881      24  313893  313890      31
  313896  313890      31  313902  313899      33  313911  313908      33  313914
  313908      33  313920  313917      33  313923  313917      33  313815  313812
       1  313821  313818       3  313827  313824      11  313833  313830      13
  313836  313830      13  313839  313830      13  313845  313842      13  313848
  313842      13  313851  313842      13  313767  313764       1  313773  313770
       3  313779  313776      11  313785  313782      13  313788  313782      13
  313791  313782      13  313797  313794      13  313800  313794      13  313803
  313794      13  313701  313698       1  313707  313704       3  313713  313710
      24  313716  313710      24  313722  313719      24  313725  313719      24
  313731  313728      24  313734  313728      24  313740  313737      26  313743
  313737      26  313749  313746      28  313752  313746      28  313755  313746
      28  313659  313656       1  313665  313662       3  313671  313668      35
  313677  313674      13  313680  313674      13  313683  313674      13  313689
  313686      22  313620  313617      39  313623  313617      39  313629  313626
      13  313632  313626      13  313638  313635      13  313641  313635      13
  313647  313644       3  313581  313578       1  313587  313584       3  313593
  313590       5  313596  313590       5  313524  313521       1  313530  313527
       3  313536  313533      11  313542  313539      13  313545  313539      13
  313548  313539      13  313554  313551       5  313557  313551       5  313563
  313560      13  313566  313560      13  313569  313560      13  313467  313464
       1  313473  313470       3  313479  313476      11  313485  313482      13
  313488  313482      13  313491  313482      13  313497  313494       5  313500
  313494       5  313506  313503      13  313509  313503      13  313512  313503
      13  313446  313443       1  313452  313449       3  313455  313449       3
  313380  313377       1  313386  313383       3  313392  313389      24  313395
  313389      24  313401  313398      24  313404  313398      24  313410  313407
      24  313413  313407      24  313419  313416      26  313422  313416      26
  313428  313425      28  313431  313425      28  313434  313425      28  313335
  313332       1  313341  313338       3  313347  313344       5  313350  313344
       5  313356  313353       5  313359  313353       5  313287  313284       1
  313293  313290       3  313299  313296      11  313305  313302      13  313308
  313302      13  313311  313302      13  313317  313314      13  313320  313314
      13  313323  313314      13  313236  313233       1  313242  313239       3
  313248  313245       5  313251  313245       5  313257  313254      41  313260
  313254      41  313269  313266      39  313272  313266      39  313275  313266
      39  313194  313191       1  313200  313197       3  313206  313203       5
  313209  313203       5  313221  313218       1  313224  313218       1  313146
  313143       1  313152  313149       3  313158  313155      11  313164  313161
      13  313167  313161      13  313170  313161      13  313176  313173      13
  313179  313173      13  313182  313173      13  313086  313083       1  313092
  313089       3  313098  313095      13  313101  313095      13  313110  313107
      19  313116  313113      19  313122  313119      19  313128  313125      19
  313134  313131      19  313050  313047       1  313056  313053       3  313062
  313059       5  313065  313059       5  313029  313026       1  313035  313032
       3  313038  313032       3  312999  312996       1  313005  313002       3
  313011  313008      13  313014  313008      13  313017  313008      13  312948
  312945       1  312954  312951       3  312960  312957       5  312963  312957
       5  312969  312966      41  312972  312966      41  312981  312978      39
  312984  312978      39  312987  312978      39  312918  312915       1  312924
  312921       3  312930  312927      13  312933  312927      13  312936  312927
      13  312882  312879       1  312888  312885       3  312894  312891       5
  312897  312891       5  312819  312816       1  312825  312822       3  312831
  312828      13  312834  312828      13  312843  312840      19  312849  312846
      19  312858  312855      22  312864  312861      19  312870  312867      19
  312798  312795       1  312804  312801       3  312807  312801       3  312750
  312747       1  312756  312753       3  312762  312759      11  312768  312765
      13  312771  312765      13  312774  312765      13  312780  312777      13
  312783  312777      13  312786  312777      13  312705  312702       1  312711
  312708       3  312717  312714       5  312720  312714       5  312726  312723
       5  312729  312723       5  312672  312669       1  312678  312675       3
  312684  312681      41  312687  312681      41  312693  312690      22  312639
  312636       1  312645  312642       3  312651  312648      41  312654  312648
      41  312660  312657      22  312606  312603       1  312612  312609       3
  312618  312615      41  312621  312615      41  312627  312624      22  312555
  312552       1  312561  312558       3  312567  312564       5  312570  312564
       5  312576  312573       5  312579  312573       5  312591  312588       1
  312594  312588       1  312504  312501       1  312510  312507       3  312516
  312513       5  312519  312513       5  312525  312522      41  312528  312522
      41  312537  312534      39  312540  312534      39  312543  312534      39
  312447  312444       1  312453  312450       3  312459  312456      11  312465
  312462      13  312468  312462      13  312471  312462      13  312477  312474
       5  312480  312474       5  312486  312483      13  312489  312483      13
  312492  312483      13  312381  312378       1  312387  312384       3  312393
  312390      24  312396  312390      24  312402  312399      24  312405  312399
      24  312411  312408      24  312414  312408      24  312420  312417      26
  312423  312417      26  312429  312426      28  312432  312426      28  312435
  312426      28  312336  312333       1  312342  312339       3  312348  312345
       5  312351  312345       5  312357  312354       5  312360  312354       5
  312288  312285       1  312294  312291       3  312300  312297      11  312306
  312303      13  312309  312303      13  312312  312303      13  312318  312315
      13  312321  312315      13  312324  312315      13  312231  312228       1
  312237  312234       3  312243  312240      11  312249  312246      13  312252
  312246      13  312255  312246      13  312261  312258       5  312264  312258
       5  312270  312267      13  312273  312267      13  312276  312267      13
  312174  312171       1  312180  312177       3  312186  312183       5  312189
  312183       5  312195  312192      11  312201  312198      13  312204  312198
      13  312207  312198      13  312213  312210      13  312216  312210      13
  312219  312210      13  312141  312138       1  312147  312144       3  312153
  312150      41  312156  312150      41  312162  312159      22  312120  312117
       1  312126  312123       3  312129  312123       3  312075  312072       1
  312081  312078       3  312087  312084       5  312090  312084       5  312096
  312093       5  312099  312093       5  312027  312024       1  312033  312030
       3  312039  312036      11  312045  312042      13  312048  312042      13
  312051  312042      13  312057  312054      13  312060  312054      13  312063
  312054      13  312006  312003       1  312012  312009       3  312015  312009
       3  311976  311973       1  311982  311979       3  311988  311985      13
  311991  311985      13  311994  311985      13  311934  311931       1  311940
  311937       3  311946  311943       5  311949  311943       5  311961  311958
       1  311964  311958       1  311868  311865       1  311874  311871       3
  311880  311877      24  311883  311877      24  311889  311886      24  311892
  311886      24  311898  311895      24  311901  311895      24  311907  311904
      26  311910  311904      26  311916  311913      28  311919  311913      28
  311922  311913      28  311838  311835       1  311844  311841       3  311850
  311847      13  311853  311847      13  311856  311847      13  311781  311778
       1  311787  311784       3  311793  311790      11  311799  311796      13
  311802  311796      13  311805  311796      13  311811  311808       5  311814
  311808       5  311820  311817      13  311823  311817      13  311826  311817
      13  311739  311736       1  311745  311742       3  311751  311748      35
  311757  311754      13  311760  311754      13  311763  311754      13  311769
  311766      22  311688  311685       1  311694  311691       3  311700  311697
       5  311703  311697       5  311709  311706      41  311712  311706      41
  311721  311718      39  311724  311718      39  311727  311718      39  311658
  311655       1  311664  311661       3  311670  311667      13  311673  311667
      13  311676  311667      13  311619  311616      39  311622  311616      39
  311628  311625      13  311631  311625      13  311637  311634      13  311640
  311634      13  311646  311643       3  311559  311556       1  311565  311562
       3  311571  311568      11  311577  311574      13  311580  311574      13
  311583  311574      13  311589  311586       5  311592  311586       5  311598
  311595      13  311601  311595      13  311604  311595      13  311493  311490
       1  311499  311496       3  311505  311502      24  311508  311502      24
  311514  311511      24  311517  311511      24  311523  311520      24  311526
  311520      24  311532  311529      26  311535  311529      26  311541  311538
      28  311544  311538      28  311547  311538      28  311436  311433       1
  311442  311439       3  311448  311445       5  311451  311445       5  311457
  311454      11  311463  311460      13  311466  311460      13  311469  311460
      13  311475  311472      13  311478  311472      13  311481  311472      13
  311394  311391       1  311400  311397       3  311406  311403      35  311412
  311409      13  311415  311409      13  311418  311409      13  311424  311421
      22  311322  311319       1  311328  311325       3  311334  311331      24
  311337  311331      24  311343  311340      24  311346  311340      24  311352
  311349      31  311355  311349      31  311361  311358      33  311370  311367
      33  311373  311367      33  311379  311376      33  311382  311376      33
  311256  311253       1  311262  311259       3  311268  311265      24  311271
  311265      24  311277  311274      24  311280  311274      24  311286  311283
      24  311289  311283      24  311295  311292      26  311298  311292      26
  311304  311301      28  311307  311301      28  311310  311301      28  311199
  311196       1  311205  311202       3  311211  311208      11  311217  311214
      13  311220  311214      13  311223  311214      13  311229  311226       5
  311232  311226       5  311238  311235      13  311241  311235      13  311244
  311235      13  311142  311139       1  311148  311145       3  311154  311151
      11  311160  311157      13  311163  311157      13  311166  311157      13
  311172  311169       5  311175  311169       5  311181  311178      13  311184
  311178      13  311187  311178      13  311097  311094       1  311103  311100
       3  311109  311106       5  311112  311106       5  311118  311115       5
  311121  311115       5  311040  311037       1  311046  311043       3  311052
  311049      11  311058  311055      13  311061  311055      13  311064  311055
      13  311070  311067       5  311073  311067       5  311079  311076      13
  311082  311076      13  311085  311076      13  311019  311016       1  311025
  311022       3  311028  311022       3  310962  310959       1  310968  310965
       3  310974  310971      11  310980  310977      13  310983  310977      13
  310986  310977      13  310992  310989       5  310995  310989       5  311001
  310998      13  311004  310998      13  311007  310998      13  310896  310893
       1  310902  310899       3  310908  310905      24  310911  310905      24
  310917  310914      24  310920  310914      24  310926  310923      24  310929
  310923      24  310935  310932      26  310938  310932      26  310944  310941
      28  310947  310941      28  310950  310941      28  310845  310842       1
  310851  310848       3  310857  310854       5  310860  310854       5  310866
  310863       5  310869  310863       5  310881  310878       1  310884  310878
       1  310809  310806       1  310815  310812       3  310821  310818       5
  310824  310818       5  310764  310761       1  310770  310767       3  310776
  310773       5  310779  310773       5  310785  310782       5  310788  310782
       5  310722  310719       1  310728  310725       3  310734  310731       5
  310737  310731       5  310749  310746       1  310752  310746       1  310692
  310689       1  310698  310695       3  310704  310701      13  310707  310701
      13  310710  310701      13  310653  310650      39  310656  310650      39
  310662  310659      13  310665  310659      13  310671  310668      13  310674
  310668      13  310680  310677       3  310608  310605       1  310614  310611
       3  310620  310617      35  310626  310623      13  310629  310623      13
  310632  310623      13  310638  310635      22  310551  310548       1  310557
  310554       3  310563  310560       5  310566  310560       5  310572  310569
      11  310578  310575      13  310581  310575      13  310584  310575      13
  310590  310587      13  310593  310587      13  310596  310587      13  310518
  310515       1  310524  310521       3  310530  310527      41  310533  310527
      41  310539  310536      22  310482  310479       1  310488  310485       3
  310494  310491       5  310497  310491       5  310425  310422       1  310431
  310428       3  310437  310434       5  310440  310434       5  310446  310443
      11  310452  310449      13  310455  310449      13  310458  310449      13
  310464  310461      13  310467  310461      13  310470  310461      13  310395
  310392       1  310401  310398       3  310407  310404      13  310410  310404
      13  310413  310404      13  310356  310353      39  310359  310353      39
  310365  310362      13  310368  310362      13  310374  310371      13  310377
  310371      13  310383  310380       3  310296  310293       1  310302  310299
       3  310308  310305      11  310314  310311      13  310317  310311      13
  310320  310311      13  310326  310323       5  310329  310323       5  310335
  310332      13  310338  310332      13  310341  310332      13  310263  310260
       1  310269  310266       3  310275  310272      41  310278  310272      41
  310284  310281      67  310191  310188       1  310197  310194       3  310203
  310200      24  310206  310200      24  310212  310209      24  310215  310209
      24  310221  310218      31  310224  310218      31  310230  310227      33
  310239  310236      33  310242  310236      33  310248  310245      33  310251
  310245      33  310134  310131       1  310140  310137       3  310146  310143
       5  310149  310143       5  310155  310152      11  310161  310158      13
  310164  310158      13  310167  310158      13  310173  310170      13  310176
  310170      13  310179  310170      13  310077  310074       1  310083  310080
       3  310089  310086       5  310092  310086       5  310098  310095      11
  310104  310101      13  310107  310101      13  310110  310101      13  310116
  310113      13  310119  310113      13  310122  310113      13  310047  310044
       1  310053  310050       3  310059  310056      13  310062  310056      13
  310065  310056      13  310014  310011       1  310020  310017       3  310026
  310023      41  310029  310023      41  310035  310032      67  309993  309990
       1  309999  309996       3  310002  309996       3  309972  309969       1
  309978  309975       3  309981  309975       3  309951  309948       1  309957
  309954       3  309960  309954       3  309894  309891       1  309900  309897
       3  309906  309903       5  309909  309903       5  309915  309912      11
  309921  309918      13  309924  309918      13  309927  309918      13  309933
  309930      13  309936  309930      13  309939  309930      13  309846  309843
       1  309852  309849       3  309858  309855      11  309864  309861      13
  309867  309861      13  309870  309861      13  309876  309873      13  309879
  309873      13  309882  309873      13  309789  309786       1  309795  309792
       3  309801  309798      11  309807  309804      13  309810  309804      13
  309813  309804      13  309819  309816       5  309822  309816       5  309828
  309825      13  309831  309825      13  309834  309825      13  309768  309765
       1  309774  309771       3  309777  309771       3  309723  309720       1
  309729  309726       3  309735  309732       5  309738  309732       5  309744
  309741       5  309747  309741       5  309678  309675       1  309684  309681
       3  309690  309687       5  309693  309687       5  309699  309696       5
  309702  309696       5  309630  309627       1  309636  309633       3  309642
  309639      11  309648  309645      13  309651  309645      13  309654  309645
      13  309660  309657      13  309663  309657      13  309666  309657      13
  309600  309597       1  309606  309603       3  309612  309609      13  309615
  309609      13  309618  309609      13  309570  309567       1  309576  309573
       3  309582  309579      13  309585  309579      13  309588  309579      13
  309498  309495       1  309504  309501       3  309510  309507      24  309513
  309507      24  309519  309516      24  309522  309516      24  309528  309525
      31  309531  309525      31  309537  309534      33  309546  309543      33
  309549  309543      33  309555  309552      33  309558  309552      33  309456
  309453       1  309462  309459       3  309468  309465      35  309474  309471
      13  309477  309471      13  309480  309471      13  309486  309483      22
  309426  309423       1  309432  309429       3  309438  309435      13  309441
  309435      13  309444  309435      13  309384  309381       1  309390  309387
       3  309396  309393       5  309399  309393       5  309411  309408       1
  309414  309408       1  309327  309324       1  309333  309330       3  309339
  309336       5  309342  309336       5  309348  309345      11  309354  309351
      13  309357  309351      13  309360  309351      13  309366  309363      13
  309369  309363      13  309372  309363      13  309297  309294       1  309303
  309300       3  309309  309306      13  309312  309306      13  309315  309306
      13  309261  309258       1  309267  309264       3  309273  309270       5
  309276  309270       5  309219  309216       1  309225  309222       3  309231
  309228      35  309237  309234      13  309240  309234      13  309243  309234
      13  309249  309246      22  309171  309168       1  309177  309174       3
  309183  309180      11  309189  309186      13  309192  309186      13  309195
  309186      13  309201  309198      13  309204  309198      13  309207  309198
      13  309099  309096       1  309105  309102       3  309111  309108      24
  309114  309108      24  309120  309117      24  309123  309117      24  309129
  309126      31  309132  309126      31  309138  309135      33  309147  309144
      33  309150  309144      33  309156  309153      33  309159  309153      33
  309063  309060       1  309069  309066       3  309075  309072       5  309078
  309072       5  308997  308994       1  309003  309000       3  309009  309006
      24  309012  309006      24  309018  309015      24  309021  309015      24
  309027  309024      24  309030  309024      24  309036  309033      26  309039
  309033      26  309045  309042      28  309048  309042      28  309051  309042
      28  308931  308928       1  308937  308934       3  308943  308940      24
  308946  308940      24  308952  308949      24  308955  308949      24  308961
  308958      24  308964  308958      24  308970  308967      26  308973  308967
      26  308979  308976      28  308982  308976      28  308985  308976      28
  308886  308883       1  308892  308889       3  308898  308895       5  308901
  308895       5  308907  308904       5  308910  308904       5  308844  308841
       1  308850  308847       3  308856  308853       5  308859  308853       5
  308871  308868       1  308874  308868       1  308796  308793       1  308802
  308799       3  308808  308805      11  308814  308811      13  308817  308811
      13  308820  308811      13  308826  308823      13  308829  308823      13
  308832  308823      13  308751  308748       1  308757  308754       3  308763
  308760       5  308766  308760       5  308772  308769       5  308775  308769
       5  308703  308700       1  308709  308706       3  308715  308712      11
  308721  308718      13  308724  308718      13  308727  308718      13  308733
  308730      13  308736  308730      13  308739  308730      13  308667  308664
       1  308673  308670       3  308679  308676       5  308682  308676       5
  308634  308631       1  308640  308637       3  308646  308643      41  308649
  308643      41  308655  308652      22  308592  308589       1  308598  308595
       3  308604  308601      35  308610  308607      13  308613  308607      13
  308616  308607      13  308622  308619      22  308571  308568       1  308577
  308574       3  308580  308574       3  308550  308547       1  308556  308553
       3  308559  308553       3  308502  308499       1  308508  308505       3
  308514  308511      11  308520  308517      13  308523  308517      13  308526
  308517      13  308532  308529      13  308535  308529      13  308538  308529
      13  308436  308433       1  308442  308439       3  308448  308445      24
  308451  308445      24  308457  308454      24  308460  308454      24  308466
  308463      24  308469  308463      24  308475  308472      26  308478  308472
      26  308484  308481      28  308487  308481      28  308490  308481      28
  308379  308376       1  308385  308382       3  308391  308388       5  308394
  308388       5  308400  308397      11  308406  308403      13  308409  308403
      13  308412  308403      13  308418  308415      13  308421  308415      13
  308424  308415      13  308331  308328       1  308337  308334       3  308343
  308340      11  308349  308346      13  308352  308346      13  308355  308346
      13  308361  308358      13  308364  308358      13  308367  308358      13
  308301  308298       1  308307  308304       3  308313  308310      13  308316
  308310      13  308319  308310      13  308253  308250       1  308259  308256
       3  308265  308262      11  308271  308268      13  308274  308268      13
  308277  308268      13  308283  308280      13  308286  308280      13  308289
  308280      13  308232  308229       1  308238  308235       3  308241  308235
       3  308196  308193       1  308202  308199       3  308208  308205       5
  308211  308205       5  308163  308160       1  308169  308166       3  308175
  308172      41  308178  308172      41  308184  308181      22  308106  308103
       1  308112  308109       3  308118  308115       5  308121  308115       5
  308127  308124      11  308133  308130      13  308136  308130      13  308139
  308130      13  308145  308142      13  308148  308142      13  308151  308142
      13  308040  308037       1  308046  308043       3  308052  308049      24
  308055  308049      24  308061  308058      24  308064  308058      24  308070
  308067      24  308073  308067      24  308079  308076      26  308082  308076
      26  308088  308085      28  308091  308085      28  308094  308085      28
  308010  308007       1  308016  308013       3  308022  308019      13  308025
  308019      13  308028  308019      13  307953  307950       1  307959  307956
       3  307965  307962       5  307968  307962       5  307974  307971      11
  307980  307977      13  307983  307977      13  307986  307977      13  307992
  307989      13  307995  307989      13  307998  307989      13  307881  307878
       1  307887  307884       3  307893  307890      24  307896  307890      24
  307902  307899      24  307905  307899      24  307911  307908      31  307914
  307908      31  307920  307917      33  307929  307926      33  307932  307926
      33  307938  307935      33  307941  307935      33  307836  307833       1
  307842  307839       3  307848  307845       5  307851  307845       5  307857
  307854       5  307860  307854       5  307794  307791       1  307800  307797
       3  307806  307803       5  307809  307803       5  307821  307818       1
  307824  307818       1  307737  307734       1  307743  307740       3  307749
  307746       5  307752  307746       5  307758  307755      11  307764  307761
      13  307767  307761      13  307770  307761      13  307776  307773      13
  307779  307773      13  307782  307773      13  307671  307668       1  307677
  307674       3  307683  307680      24  307686  307680      24  307692  307689
      24  307695  307689      24  307701  307698      24  307704  307698      24
  307710  307707      26  307713  307707      26  307719  307716      28  307722
  307716      28  307725  307716      28  307626  307623       1  307632  307629
       3  307638  307635       5  307641  307635       5  307647  307644       5
  307650  307644       5  307560  307557       1  307566  307563       3  307572
  307569      24  307575  307569      24  307581  307578      24  307584  307578
      24  307590  307587      24  307593  307587      24  307599  307596      26
  307602  307596      26  307608  307605      28  307611  307605      28  307614
  307605      28  307515  307512       1  307521  307518       3  307527  307524
       5  307530  307524       5  307536  307533       5  307539  307533       5
  307452  307449       1  307458  307455       3  307464  307461      13  307467
  307461      13  307476  307473      19  307482  307479      19  307491  307488
      22  307497  307494      19  307503  307500      19  307407  307404       1
  307413  307410       3  307419  307416       5  307422  307416       5  307428
  307425       5  307431  307425       5  307374  307371       1  307380  307377
       3  307386  307383      41  307389  307383      41  307395  307392      22
  307332  307329       1  307338  307335       3  307344  307341      35  307350
  307347      13  307353  307347      13  307356  307347      13  307362  307359
      22  307290  307287       1  307296  307293       3  307302  307299      35
  307308  307305      13  307311  307305      13  307314  307305      13  307320
  307317      22  307242  307239       1  307248  307245       3  307254  307251
      11  307260  307257      13  307263  307257      13  307266  307257      13
  307272  307269      13  307275  307269      13  307278  307269      13  307206
  307203       1  307212  307209       3  307218  307215       5  307221  307215
       5  307149  307146       1  307155  307152       3  307161  307158       5
  307164  307158       5  307170  307167      11  307176  307173      13  307179
  307173      13  307182  307173      13  307188  307185      13  307191  307185
      13  307194  307185      13  307098  307095       1  307104  307101       3
  307110  307107       5  307113  307107       5  307119  307116       5  307122
  307116       5  307134  307131       1  307137  307131       1  307053  307050
       1  307059  307056       3  307065  307062       5  307068  307062       5
  307074  307071       5  307077  307071       5  306996  306993       1  307002
  306999       3  307008  307005      11  307014  307011      13  307017  307011
      13  307020  307011      13  307026  307023       5  307029  307023       5
  307035  307032      13  307038  307032      13  307041  307032      13  306939
  306936       1  306945  306942       3  306951  306948      11  306957  306954
      13  306960  306954      13  306963  306954      13  306969  306966       5
  306972  306966       5  306978  306975      13  306981  306975      13  306984
  306975      13  306894  306891       1  306900  306897       3  306906  306903
       5  306909  306903       5  306915  306912       5  306918  306912       5
  306843  306840       1  306849  306846       3  306855  306852       5  306858
  306852       5  306864  306861       5  306867  306861       5  306879  306876
       1  306882  306876       1  306786  306783       1  306792  306789       3
  306798  306795      11  306804  306801      13  306807  306801      13  306810
  306801      13  306816  306813       5  306819  306813       5  306825  306822
      13  306828  306822      13  306831  306822      13  306714  306711       1
  306720  306717       3  306726  306723      24  306729  306723      24  306735
  306732      24  306738  306732      24  306744  306741      31  306747  306741
      31  306753  306750      33  306762  306759      33  306765  306759      33
  306771  306768      33  306774  306768      33  306648  306645       1  306654
  306651       3  306660  306657      24  306663  306657      24  306669  306666
      24  306672  306666      24  306678  306675      24  306681  306675      24
  306687  306684      26  306690  306684      26  306696  306693      28  306699
  306693      28  306702  306693      28  306603  306600       1  306609  306606
       3  306615  306612       5  306618  306612       5  306624  306621       5
  306627  306621       5  306546  306543       1  306552  306549       3  306558
  306555      11  306564  306561      13  306567  306561      13  306570  306561
      13  306576  306573       5  306579  306573       5  306585  306582      13
  306588  306582      13  306591  306582      13  306495  306492       1  306501
  306498       3  306507  306504       5  306510  306504       5  306516  306513
       5  306519  306513       5  306531  306528       1  306534  306528       1
  306465  306462       1  306471  306468       3  306477  306474      13  306480
  306474      13  306483  306474      13  306399  306396       1  306405  306402
       3  306411  306408      24  306414  306408      24  306420  306417      24
  306423  306417      24  306429  306426      24  306432  306426      24  306438
  306435      26  306441  306435      26  306447  306444      28  306450  306444
      28  306453  306444      28  306363  306360       1  306369  306366       3
  306375  306372       5  306378  306372       5  306342  306339       1  306348
  306345       3  306351  306345       3  306276  306273       1  306282  306279
       3  306288  306285      24  306291  306285      24  306297  306294      24
  306300  306294      24  306306  306303      24  306309  306303      24  306315
  306312      26  306318  306312      26  306324  306321      28  306327  306321
      28  306330  306321      28  306255  306252       1  306261  306258       3
  306264  306258       3  306189  306186       1  306195  306192       3  306201
  306198      24  306204  306198      24  306210  306207      24  306213  306207
      24  306219  306216      24  306222  306216      24  306228  306225      26
  306231  306225      26  306237  306234      28  306240  306234      28  306243
  306234      28  306132  306129       1  306138  306135       3  306144  306141
       5  306147  306141       5  306153  306150      11  306159  306156      13
  306162  306156      13  306165  306156      13  306171  306168      13  306174
  306168      13  306177  306168      13  306075  306072       1  306081  306078
       3  306087  306084       5  306090  306084       5  306096  306093      11
  306102  306099      13  306105  306099      13  306108  306099      13  306114
  306111      13  306117  306111      13  306120  306111      13  306024  306021
       1  306030  306027       3  306036  306033       5  306039  306033       5
  306045  306042      41  306048  306042      41  306057  306054      39  306060
  306054      39  306063  306054      39  305994  305991       1  306000  305997
       3  306006  306003      13  306009  306003      13  306012  306003      13
  305958  305955       1  305964  305961       3  305970  305967       5  305973
  305967       5  305922  305919       1  305928  305925       3  305934  305931
       5  305937  305931       5  305856  305853       1  305862  305859       3
  305868  305865      24  305871  305865      24  305877  305874      24  305880
  305874      24  305886  305883      24  305889  305883      24  305895  305892
      26  305898  305892      26  305904  305901      28  305907  305901      28
  305910  305901      28  305814  305811       1  305820  305817       3  305826
  305823      35  305832  305829      13  305835  305829      13  305838  305829
      13  305844  305841      22  305766  305763       1  305772  305769       3
  305778  305775      11  305784  305781      13  305787  305781      13  305790
  305781      13  305796  305793      13  305799  305793      13  305802  305793
      13  305709  305706       1  305715  305712       3  305721  305718      11
  305727  305724      13  305730  305724      13  305733  305724      13  305739
  305736       5  305742  305736       5  305748  305745      13  305751  305745
      13  305754  305745      13  305661  305658       1  305667  305664       3
  305673  305670      11  305679  305676      13  305682  305676      13  305685
  305676      13  305691  305688      13  305694  305688      13  305697  305688
      13  305616  305613       1  305622  305619       3  305628  305625       5
  305631  305625       5  305637  305634       5  305640  305634       5  305595
  305592       1  305601  305598       3  305604  305598       3  305547  305544
       1  305553  305550       3  305559  305556      11  305565  305562      13
  305568  305562      13  305571  305562      13  305577  305574      13  305580
  305574      13  305583  305574      13  305481  305478       1  305487  305484
       3  305493  305490      24  305496  305490      24  305502  305499      24
  305505  305499      24  305511  305508      24  305514  305508      24  305520
  305517      26  305523  305517      26  305529  305526      28  305532  305526
      28  305535  305526      28  305460  305457       1  305466  305463       3
  305469  305463       3  305403  305400       1  305409  305406       3  305415
  305412       5  305418  305412       5  305424  305421      11  305430  305427
      13  305433  305427      13  305436  305427      13  305442  305439      13
  305445  305439      13  305448  305439      13  305367  305364       1  305373
  305370       3  305379  305376       5  305382  305376       5  305316  305313
       1  305322  305319       3  305328  305325      13  305331  305325      13
  305343  305340      71  305349  305346      73  305355  305352      76  305277
  305274      39  305280  305274      39  305286  305283      13  305289  305283
      13  305295  305292      13  305298  305292      13  305304  305301       3
  305223  305220       1  305229  305226       3  305235  305232       5  305238
  305232       5  305244  305241       5  305247  305241       5  305259  305256
       1  305262  305256       1  305175  305172       1  305181  305178       3
  305187  305184      11  305193  305190      13  305196  305190      13  305199
  305190      13  305205  305202      13  305208  305202      13  305211  305202
      13  305139  305136       1  305145  305142       3  305151  305148       5
  305154  305148       5  305094  305091       1  305100  305097       3  305106
  305103       5  305109  305103       5  305115  305112       5  305118  305112
       5  305037  305034       1  305043  305040       3  305049  305046       5
  305052  305046       5  305058  305055      11  305064  305061      13  305067
  305061      13  305070  305061      13  305076  305073      13  305079  305073
      13  305082  305073      13  304995  304992       1  305001  304998       3
  305007  305004       5  305010  305004       5  305022  305019       1  305025
  305019       1  304938  304935       1  304944  304941       3  304950  304947
       5  304953  304947       5  304959  304956      11  304965  304962      13
  304968  304962      13  304971  304962      13  304977  304974      13  304980
  304974      13  304983  304974      13  304896  304893       1  304902  304899
       3  304908  304905      35  304914  304911      13  304917  304911      13
  304920  304911      13  304926  304923      22  304839  304836       1  304845
  304842       3  304851  304848       5  304854  304848       5  304860  304857
      11  304866  304863      13  304869  304863      13  304872  304863      13
  304878  304875      13  304881  304875      13  304884  304875      13  304818
  304815       1  304824  304821       3  304827  304821       3  304773  304770
       1  304779  304776       3  304785  304782       5  304788  304782       5
  304794  304791       5  304797  304791       5  304728  304725       1  304734
  304731       3  304740  304737       5  304743  304737       5  304749  304746
       5  304752  304746       5  304707  304704       1  304713  304710       3
  304716  304710       3  304647  304644       1  304653  304650       3  304659
  304656      13  304662  304656      13  304671  304668      19  304677  304674
      19  304683  304680      19  304689  304686      19  304695  304692      19
  304599  304596       1  304605  304602       3  304611  304608      11  304617
  304614      13  304620  304614      13  304623  304614      13  304629  304626
      13  304632  304626      13  304635  304626      13  304569  304566       1
  304575  304572       3  304581  304578      13  304584  304578      13  304587
  304578      13  304548  304545       1  304554  304551       3  304557  304551
       3  304527  304524       1  304533  304530       3  304536  304530       3
  304485  304482       1  304491  304488       3  304497  304494      35  304503
  304500      13  304506  304500      13  304509  304500      13  304515  304512
      22  304455  304452       1  304461  304458       3  304467  304464      13
  304470  304464      13  304473  304464      13  304398  304395       1  304404
  304401       3  304410  304407      11  304416  304413      13  304419  304413
      13  304422  304413      13  304428  304425       5  304431  304425       5
  304437  304434      13  304440  304434      13  304443  304434      13  304368
  304365       1  304374  304371       3  304380  304377      13  304383  304377
      13  304386  304377      13  304317  304314       1  304323  304320       3
  304329  304326       5  304332  304326       5  304338  304335      41  304341
  304335      41  304350  304347      39  304353  304347      39  304356  304347
      39  304281  304278       1  304287  304284       3  304293  304290       5
  304296  304290       5  304215  304212       1  304221  304218       3  304227
  304224      24  304230  304224      24  304236  304233      24  304239  304233
      24  304245  304242      24  304248  304242      24  304254  304251      26
  304257  304251      26  304263  304260      28  304266  304260      28  304269
  304260      28  304158  304155       1  304164  304161       3  304170  304167
       5  304173  304167       5  304179  304176      11  304185  304182      13
  304188  304182      13  304191  304182      13  304197  304194      13  304200
  304194      13  304203  304194      13  304107  304104       1  304113  304110
       3  304119  304116       5  304122  304116       5  304128  304125       5
  304131  304125       5  304143  304140       1  304146  304140       1  304065
  304062       1  304071  304068       3  304077  304074       5  304080  304074
       5  304092  304089       1  304095  304089       1  303999  303996       1
  304005  304002       3  304011  304008      24  304014  304008      24  304020
  304017      24  304023  304017      24  304029  304026      24  304032  304026
      24  304038  304035      26  304041  304035      26  304047  304044      28
  304050  304044      28  304053  304044      28  303927  303924       1  303933
  303930       3  303939  303936      24  303942  303936      24  303948  303945
      24  303951  303945      24  303957  303954      31  303960  303954      31
  303966  303963      33  303975  303972      33  303978  303972      33  303984
  303981      33  303987  303981      33  303885  303882       1  303891  303888
       3  303897  303894       5  303900  303894       5  303912  303909       1
  303915  303909       1  303849  303846       1  303855  303852       3  303861
  303858       5  303864  303858       5  303828  303825       1  303834  303831
       3  303837  303831       3  303768  303765       1  303774  303771       3
  303780  303777      13  303783  303777      13  303792  303789      19  303798
  303795      19  303804  303801      19  303810  303807      19  303816  303813
      19  303747  303744       1  303753  303750       3  303756  303750       3
  303708  303705      39  303711  303705      39  303717  303714      13  303720
  303714      13  303726  303723      13  303729  303723      13  303735  303732
       3  303675  303672       1  303681  303678       3  303687  303684      13
  303690  303684      13  303693  303684      13  303609  303606       1  303615
  303612       3  303621  303618      24  303624  303618      24  303630  303627
      24  303633  303627      24  303639  303636      24  303642  303636      24
  303648  303645      26  303651  303645      26  303657  303654      28  303660
  303654      28  303663  303654      28  303561  303558       1  303567  303564
       3  303573  303570      11  303579  303576      13  303582  303576      13
  303585  303576      13  303591  303588      13  303594  303588      13  303597
  303588      13  303531  303528       1  303537  303534       3  303543  303540
      13  303546  303540      13  303549  303540      13  303483  303480       1
  303489  303486       3  303495  303492      11  303501  303498      13  303504
  303498      13  303507  303498      13  303513  303510      13  303516  303510
      13  303519  303510      13  303435  303432       1  303441  303438       3
  303447  303444      11  303453  303450      13  303456  303450      13  303459
  303450      13  303465  303462      13  303468  303462      13  303471  303462
      13  303384  303381       1  303390  303387       3  303396  303393       5
  303399  303393       5  303405  303402       5  303408  303402       5  303420
  303417       1  303423  303417       1  303327  303324       1  303333  303330
       3  303339  303336       5  303342  303336       5  303348  303345      11
  303354  303351      13  303357  303351      13  303360  303351      13  303366
  303363      13  303369  303363      13  303372  303363      13  303306  303303
       1  303312  303309       3  303315  303309       3  303258  303255       1
  303264  303261       3  303270  303267      11  303276  303273      13  303279
  303273      13  303282  303273      13  303288  303285      13  303291  303285
      13  303294  303285      13  303192  303189       1  303198  303195       3
  303204  303201      24  303207  303201      24  303213  303210      24  303216
  303210      24  303222  303219      24  303225  303219      24  303231  303228
      26  303234  303228      26  303240  303237      28  303243  303237      28
  303246  303237      28  303135  303132       1  303141  303138       3  303147
  303144       5  303150  303144       5  303156  303153      11  303162  303159
      13  303165  303159      13  303168  303159      13  303174  303171      13
  303177  303171      13  303180  303171      13  303063  303060       1  303069
  303066       3  303075  303072      24  303078  303072      24  303084  303081
      24  303087  303081      24  303093  303090      31  303096  303090      31
  303102  303099      33  303111  303108      33  303114  303108      33  303120
  303117      33  303123  303117      33  303021  303018       1  303027  303024
       3  303033  303030       5  303036  303030       5  303048  303045       1
  303051  303045       1  302964  302961       1  302970  302967       3  302976
  302973       5  302979  302973       5  302985  302982      11  302991  302988
      13  302994  302988      13  302997  302988      13  303003  303000      13
  303006  303000      13  303009  303000      13  302916  302913       1  302922
  302919       3  302928  302925      11  302934  302931      13  302937  302931
      13  302940  302931      13  302946  302943      13  302949  302943      13
  302952  302943      13  302859  302856       1  302865  302862       3  302871
  302868       5  302874  302868       5  302880  302877      11  302886  302883
      13  302889  302883      13  302892  302883      13  302898  302895      13
  302901  302895      13  302904  302895      13  302817  302814       1  302823
  302820       3  302829  302826      35  302835  302832      13  302838  302832
      13  302841  302832      13  302847  302844      22  302784  302781       1
  302790  302787       3  302796  302793      41  302799  302793      41  302805
  302802      22  302727  302724       1  302733  302730       3  302739  302736
       5  302742  302736       5  302748  302745      11  302754  302751      13
  302757  302751      13  302760  302751      13  302766  302763      13  302769
  302763      13  302772  302763      13  302697  302694       1  302703  302700
       3  302709  302706      13  302712  302706      13  302715  302706      13
  302652  302649       1  302658  302655       3  302664  302661       5  302667
  302661       5  302673  302670       5  302676  302670       5  302631  302628
       1  302637  302634       3  302640  302634       3  302595  302592       1
  302601  302598       3  302607  302604       5  302610  302604       5  302547
  302544       1  302553  302550       3  302559  302556      11  302565  302562
      13  302568  302562      13  302571  302562      13  302577  302574      13
  302580  302574      13  302583  302574      13  302511  302508       1  302517
  302514       3  302523  302520       5  302526  302520       5  302466  302463
       1  302472  302469       3  302478  302475       5  302481  302475       5
  302487  302484       5  302490  302484       5  302436  302433       1  302442
  302439       3  302448  302445      13  302451  302445      13  302454  302445
      13  302379  302376       1  302385  302382       3  302391  302388      11
  302397  302394      13  302400  302394      13  302403  302394      13  302409
  302406       5  302412  302406       5  302418  302415      13  302421  302415
      13  302424  302415      13  302322  302319       1  302328  302325       3
  302334  302331      11  302340  302337      13  302343  302337      13  302346
  302337      13  302352  302349       5  302355  302349       5  302361  302358
      13  302364  302358      13  302367  302358      13  302274  302271       1
  302280  302277       3  302286  302283      11  302292  302289      13  302295
  302289      13  302298  302289      13  302304  302301      13  302307  302301
      13  302310  302301      13  302217  302214       1  302223  302220       3
  302229  302226       5  302232  302226       5  302238  302235      11  302244
  302241      13  302247  302241      13  302250  302241      13  302256  302253
      13  302259  302253      13  302262  302253      13  302178  302175      39
  302181  302175      39  302187  302184      13  302190  302184      13  302196
  302193      13  302199  302193      13  302205  302202       3  302109  302106
       1  302115  302112       3  302121  302118      24  302124  302118      24
  302130  302127      24  302133  302127      24  302139  302136      24  302142
  302136      24  302148  302145      26  302151  302145      26  302157  302154
      28  302160  302154      28  302163  302154      28  302037  302034       1
  302043  302040       3  302049  302046      24  302052  302046      24  302058
  302055      24  302061  302055      24  302067  302064      31  302070  302064
      31  302076  302073      33  302085  302082      33  302088  302082      33
  302094  302091      33  302097  302091      33  301986  301983       1  301992
  301989       3  301998  301995      13  302001  301995      13  302013  302010
      71  302019  302016      73  302025  302022      76  301956  301953       1
  301962  301959       3  301968  301965      13  301971  301965      13  301974
  301965      13  301914  301911       1  301920  301917       3  301926  301923
       5  301929  301923       5  301941  301938       1  301944  301938       1
  301884  301881       1  301890  301887       3  301896  301893      13  301899
  301893      13  301902  301893      13  301827  301824       1  301833  301830
       3  301839  301836      11  301845  301842      13  301848  301842      13
  301851  301842      13  301857  301854       5  301860  301854       5  301866
  301863      13  301869  301863      13  301872  301863      13  301782  301779
       1  301788  301785       3  301794  301791       5  301797  301791       5
  301803  301800       5  301806  301800       5  301725  301722       1  301731
  301728       3  301737  301734       5  301740  301734       5  301746  301743
      11  301752  301749      13  301755  301749      13  301758  301749      13
  301764  301761      13  301767  301761      13  301770  301761      13  301695
  301692       1  301701  301698       3  301707  301704      13  301710  301704
      13  301713  301704      13  301656  301653      39  301659  301653      39
  301665  301662      13  301668  301662      13  301674  301671      13  301677
  301671      13  301683  301680       3  301605  301602       1  301611  301608
       3  301617  301614      11  301623  301620      13  301626  301620      13
  301629  301620      13  301635  301632      13  301638  301632      13  301641
  301632      13  301548  301545       1  301554  301551       3  301560  301557
      11  301566  301563      13  301569  301563      13  301572  301563      13
  301578  301575       5  301581  301575       5  301587  301584      13  301590
  301584      13  301593  301584      13  301515  301512       1  301521  301518
       3  301527  301524      41  301530  301524      41  301536  301533      22
  301464  301461       1  301470  301467       3  301476  301473       5  301479
  301473       5  301485  301482       5  301488  301482       5  301500  301497
       1  301503  301497       1  301407  301404       1  301413  301410       3
  301419  301416      11  301425  301422      13  301428  301422      13  301431
  301422      13  301437  301434       5  301440  301434       5  301446  301443
      13  301449  301443      13  301452  301443      13  301374  301371       1
  301380  301377       3  301386  301383      41  301389  301383      41  301395
  301392      22  301341  301338       1  301347  301344       3  301353  301350
      41  301356  301350      41  301362  301359      22  301284  301281       1
  301290  301287       3  301296  301293      11  301302  301299      13  301305
  301299      13  301308  301299      13  301314  301311       5  301317  301311
       5  301323  301320      13  301326  301320      13  301329  301320      13
  301218  301215       1  301224  301221       3  301230  301227      24  301233
  301227      24  301239  301236      24  301242  301236      24  301248  301245
      24  301251  301245      24  301257  301254      26  301260  301254      26
  301266  301263      28  301269  301263      28  301272  301263      28  301152
  301149       1  301158  301155       3  301164  301161      24  301167  301161
      24  301173  301170      24  301176  301170      24  301182  301179      24
  301185  301179      24  301191  301188      26  301194  301188      26  301200
  301197      28  301203  301197      28  301206  301197      28  301107  301104
       1  301113  301110       3  301119  301116       5  301122  301116       5
  301128  301125       5  301131  301125       5  301074  301071       1  301080
  301077       3  301086  301083      41  301089  301083      41  301095  301092
      22  301017  301014       1  301023  301020       3  301029  301026       5
  301032  301026       5  301038  301035      11  301044  301041      13  301047
  301041      13  301050  301041      13  301056  301053      13  301059  301053
      13  301062  301053      13  300960  300957       1  300966  300963       3
  300972  300969       5  300975  300969       5  300981  300978      11  300987
  300984      13  300990  300984      13  300993  300984      13  300999  300996
      13  301002  300996      13  301005  300996      13  300912  300909       1
  300918  300915       3  300924  300921      11  300930  300927      13  300933
  300927      13  300936  300927      13  300942  300939      13  300945  300939
      13  300948  300939      13  300849  300846       1  300855  300852       3
  300861  300858      13  300864  300858      13  300873  300870      19  300879
  300876      19  300888  300885      22  300894  300891      19  300900  300897
      19  300819  300816       1  300825  300822       3  300831  300828      13
  300834  300828      13  300837  300828      13  300783  300780       1  300789
  300786       3  300795  300792       5  300798  300792       5  300732  300729
       1  300738  300735       3  300744  300741       5  300747  300741       5
  300753  300750       5  300756  300750       5  300768  300765       1  300771
  300765       1  300672  300669       1  300678  300675       3  300684  300681
      13  300687  300681      13  300696  300693      19  300702  300699      19
  300708  300705      19  300714  300711      19  300720  300717      19  300627
  300624       1  300633  300630       3  300639  300636       5  300642  300636
       5  300648  300645       5  300651  300645       5  300594  300591       1
  300600  300597       3  300606  300603      41  300609  300603      41  300615
  300612      67  300528  300525       1  300534  300531       3  300540  300537
      24  300543  300537      24  300549  300546      24  300552  300546      24
  300558  300555      24  300561  300555      24  300567  300564      26  300570
  300564      26  300576  300573      28  300579  300573      28  300582  300573
      28  300477  300474       1  300483  300480       3  300489  300486       5
  300492  300486       5  300498  300495       5  300501  300495       5  300513
  300510       1  300516  300510       1  300456  300453       1  300462  300459
       3  300465  300459       3  300390  300387       1  300396  300393       3
  300402  300399      24  300405  300399      24  300411  300408      24  300414
  300408      24  300420  300417      24  300423  300417      24  300429  300426
      26  300432  300426      26  300438  300435      28  300441  300435      28
  300444  300435      28  300357  300354       1  300363  300360       3  300369
  300366      41  300372  300366      41  300378  300375      22  300315  300312
       1  300321  300318       3  300327  300324      35  300333  300330      13
  300336  300330      13  300339  300330      13  300345  300342      22  300273
  300270       1  300279  300276       3  300285  300282       5  300288  300282
       5  300300  300297       1  300303  300297       1  300216  300213       1
  300222  300219       3  300228  300225      11  300234  300231      13  300237
  300231      13  300240  300231      13  300246  300243       5  300249  300243
       5  300255  300252      13  300258  300252      13  300261  300252      13
  300156  300153       1  300162  300159       3  300168  300165      13  300171
  300165      13  300180  300177      19  300186  300183      19  300192  300189
      19  300198  300195      19  300204  300201      19  300093  300090       1
  300099  300096       3  300105  300102      13  300108  300102      13  300117
  300114      19  300123  300120      19  300132  300129      22  300138  300135
      19  300144  300141      19  300054  300051      39  300057  300051      39
  300063  300060      13  300066  300060      13  300072  300069      13  300075
  300069      13  300081  300078       3  300018  300015       1  300024  300021
       3  300030  300027      41  300033  300027      41  300039  300036      22
  299961  299958       1  299967  299964       3  299973  299970      11  299979
  299976      13  299982  299976      13  299985  299976      13  299991  299988
       5  299994  299988       5  300000  299997      13  300003  299997      13
  300006  299997      13  299898  299895       1  299904  299901       3  299910
  299907      13  299913  299907      13  299922  299919      19  299928  299925
      19  299937  299934      22  299943  299940      19  299949  299946      19
  299877  299874       1  299883  299880       3  299886  299880       3  299805
  299802       1  299811  299808       3  299817  299814      24  299820  299814
      24  299826  299823      24  299829  299823      24  299835  299832      31
  299838  299832      31  299844  299841      33  299853  299850      33  299856
  299850      33  299862  299859      33  299865  299859      33  299769  299766
       1  299775  299772       3  299781  299778       5  299784  299778       5
  299709  299706       1  299715  299712       3  299721  299718      13  299724
  299718      13  299733  299730      19  299739  299736      19  299745  299742
      19  299751  299748      19  299757  299754      19  299643  299640       1
  299649  299646       3  299655  299652      24  299658  299652      24  299664
  299661      24  299667  299661      24  299673  299670      24  299676  299670
      24  299682  299679      26  299685  299679      26  299691  299688      28
  299694  299688      28  299697  299688      28  299592  299589       1  299598
  299595       3  299604  299601       5  299607  299601       5  299613  299610
      41  299616  299610      41  299625  299622      39  299628  299622      39
  299631  299622      39  299571  299568       1  299577  299574       3  299580
  299574       3  299526  299523       1  299532  299529       3  299538  299535
       5  299541  299535       5  299547  299544       5  299550  299544       5
  299469  299466       1  299475  299472       3  299481  299478      11  299487
  299484      13  299490  299484      13  299493  299484      13  299499  299496
       5  299502  299496       5  299508  299505      13  299511  299505      13
  299514  299505      13  299412  299409       1  299418  299415       3  299424
  299421      11  299430  299427      13  299433  299427      13  299436  299427
      13  299442  299439       5  299445  299439       5  299451  299448      13
  299454  299448      13  299457  299448      13  299367  299364       1  299373
  299370       3  299379  299376       5  299382  299376       5  299388  299385
       5  299391  299385       5  299310  299307       1  299316  299313       3
  299322  299319       5  299325  299319       5  299331  299328      11  299337
  299334      13  299340  299334      13  299343  299334      13  299349  299346
      13  299352  299346      13  299355  299346      13  299265  299262       1
  299271  299268       3  299277  299274       5  299280  299274       5  299286
  299283       5  299289  299283       5  299229  299226       1  299235  299232
       3  299241  299238       5  299244  299238       5  299187  299184       1
  299193  299190       3  299199  299196       5  299202  299196       5  299214
  299211       1  299217  299211       1  299130  299127       1  299136  299133
       3  299142  299139       5  299145  299139       5  299151  299148      11
  299157  299154      13  299160  299154      13  299163  299154      13  299169
  299166      13  299172  299166      13  299175  299166      13  299088  299085
       1  299094  299091       3  299100  299097      35  299106  299103      13
  299109  299103      13  299112  299103      13  299118  299115      22  299022
  299019       1  299028  299025       3  299034  299031      24  299037  299031
      24  299043  299040      24  299046  299040      24  299052  299049      24
  299055  299049      24  299061  299058      26  299064  299058      26  299070
  299067      28  299073  299067      28  299076  299067      28  299001  298998
       1  299007  299004       3  299010  299004       3  298965  298962       1
  298971  298968       3  298977  298974       5  298980  298974       5  298899
  298896       1  298905  298902       3  298911  298908      24  298914  298908
      24  298920  298917      24  298923  298917      24  298929  298926      24
  298932  298926      24  298938  298935      26  298941  298935      26  298947
  298944      28  298950  298944      28  298953  298944      28  298851  298848
       1  298857  298854       3  298863  298860      11  298869  298866      13
  298872  298866      13  298875  298866      13  298881  298878      13  298884
  298878      13  298887  298878      13  298809  298806       1  298815  298812
       3  298821  298818      35  298827  298824      13  298830  298824      13
  298833  298824      13  298839  298836      22  298752  298749       1  298758
  298755       3  298764  298761      11  298770  298767      13  298773  298767
      13  298776  298767      13  298782  298779       5  298785  298779       5
  298791  298788      13  298794  298788      13  298797  298788      13  298704
  298701       1  298710  298707       3  298716  298713      11  298722  298719
      13  298725  298719      13  298728  298719      13  298734  298731      13
  298737  298731      13  298740  298731      13  298683  298680       1  298689
  298686       3  298692  298686       3  298617  298614       1  298623  298620
       3  298629  298626      24  298632  298626      24  298638  298635      24
  298641  298635      24  298647  298644      24  298650  298644      24  298656
  298653      26  298659  298653      26  298665  298662      28  298668  298662
      28  298671  298662      28  298545  298542       1  298551  298548       3
  298557  298554      24  298560  298554      24  298566  298563      24  298569
  298563      24  298575  298572      31  298578  298572      31  298584  298581
      33  298593  298590      33  298596  298590      33  298602  298599      33
  298605  298599      33  298524  298521       1  298530  298527       3  298533
  298527       3  298476  298473       1  298482  298479       3  298488  298485
      11  298494  298491      13  298497  298491      13  298500  298491      13
  298506  298503      13  298509  298503      13  298512  298503      13  298410
  298407       1  298416  298413       3  298422  298419      24  298425  298419
      24  298431  298428      24  298434  298428      24  298440  298437      24
  298443  298437      24  298449  298446      26  298452  298446      26  298458
  298455      28  298461  298455      28  298464  298455      28  298344  298341
       1  298350  298347       3  298356  298353      24  298359  298353      24
  298365  298362      24  298368  298362      24  298374  298371      24  298377
  298371      24  298383  298380      26  298386  298380      26  298392  298389
      28  298395  298389      28  298398  298389      28  298293  298290       1
  298299  298296       3  298305  298302       5  298308  298302       5  298314
  298311      41  298317  298311      41  298326  298323      39  298329  298323
      39  298332  298323      39  298263  298260       1  298269  298266       3
  298275  298272      13  298278  298272      13  298281  298272      13  298227
  298224       1  298233  298230       3  298239  298236       5  298242  298236
       5  298194  298191       1  298200  298197       3  298206  298203      41
  298209  298203      41  298215  298212      22  298137  298134       1  298143
  298140       3  298149  298146      11  298155  298152      13  298158  298152
      13  298161  298152      13  298167  298164       5  298170  298164       5
  298176  298173      13  298179  298173      13  298182  298173      13  298080
  298077       1  298086  298083       3  298092  298089      11  298098  298095
      13  298101  298095      13  298104  298095      13  298110  298107       5
  298113  298107       5  298119  298116      13  298122  298116      13  298125
  298116      13  298038  298035       1  298044  298041       3  298050  298047
       5  298053  298047       5  298065  298062       1  298068  298062       1
  298017  298014       1  298023  298020       3  298026  298020       3  297960
  297957       1  297966  297963       3  297972  297969      11  297978  297975
      13  297981  297975      13  297984  297975      13  297990  297987       5
  297993  297987       5  297999  297996      13  298002  297996      13  298005
  297996      13  297915  297912       1  297921  297918       3  297927  297924
       5  297930  297924       5  297936  297933       5  297939  297933       5
  297849  297846       1  297855  297852       3  297861  297858      24  297864
  297858      24  297870  297867      24  297873  297867      24  297879  297876
      24  297882  297876      24  297888  297885      26  297891  297885      26
  297897  297894      28  297900  297894      28  297903  297894      28  297813
  297810       1  297819  297816       3  297825  297822       5  297828  297822
       5  297792  297789       1  297798  297795       3  297801  297795       3
  297750  297747       1  297756  297753       3  297762  297759       5  297765
  297759       5  297777  297774       1  297780  297774       1  297720  297717
       1  297726  297723       3  297732  297729      13  297735  297729      13
  297738  297729      13  297687  297684       1  297693  297690       3  297699
  297696      41  297702  297696      41  297708  297705      22  297630  297627
       1  297636  297633       3  297642  297639      11  297648  297645      13
  297651  297645      13  297654  297645      13  297660  297657       5  297663
  297657       5  297669  297666      13  297672  297666      13  297675  297666
      13  297588  297585       1  297594  297591       3  297600  297597      35
  297606  297603      13  297609  297603      13  297612  297603      13  297618
  297615      22  297558  297555       1  297564  297561       3  297570  297567
      13  297573  297567      13  297576  297567      13  297510  297507       1
  297516  297513       3  297522  297519      11  297528  297525      13  297531
  297525      13  297534  297525      13  297540  297537      13  297543  297537
      13  297546  297537      13  297459  297456       1  297465  297462       3
  297471  297468       5  297474  297468       5  297480  297477       5  297483
  297477       5  297495  297492       1  297498  297492       1  297429  297426
       1  297435  297432       3  297441  297438      13  297444  297438      13
  297447  297438      13  297372  297369       1  297378  297375       3  297384
  297381      11  297390  297387      13  297393  297387      13  297396  297387
      13  297402  297399       5  297405  297399       5  297411  297408      13
  297414  297408      13  297417  297408      13  297327  297324       1  297333
  297330       3  297339  297336       5  297342  297336       5  297348  297345
       5  297351  297345       5  297282  297279       1  297288  297285       3
  297294  297291       5  297297  297291       5  297303  297300       5  297306
  297300       5  297243  297240      39  297246  297240      39  297252  297249
      13  297255  297249      13  297261  297258      13  297264  297258      13
  297270  297267       3  297198  297195       1  297204  297201       3  297210
  297207      35  297216  297213      13  297219  297213      13  297222  297213
      13  297228  297225      22  297156  297153       1  297162  297159       3
  297168  297165      35  297174  297171      13  297177  297171      13  297180
  297171      13  297186  297183      22  297108  297105       1  297114  297111
       3  297120  297117      11  297126  297123      13  297129  297123      13
  297132  297123      13  297138  297135      13  297141  297135      13  297144
  297135      13  297069  297066      39  297072  297066      39  297078  297075
      13  297081  297075      13  297087  297084      13  297090  297084      13
  297096  297093       3  297000  296997       1  297006  297003       3  297012
  297009      24  297015  297009      24  297021  297018      24  297024  297018
      24  297030  297027      24  297033  297027      24  297039  297036      26
  297042  297036      26  297048  297045      28  297051  297045      28  297054
  297045      28  296967  296964       1  296973  296970       3  296979  296976
      41  296982  296976      41  296988  296985      22  296916  296913       1
  296922  296919       3  296928  296925       5  296931  296925       5  296937
  296934       5  296940  296934       5  296952  296949       1  296955  296949
       1  296850  296847       1  296856  296853       3  296862  296859      24
  296865  296859      24  296871  296868      24  296874  296868      24  296880
  296877      24  296883  296877      24  296889  296886      26  296892  296886
      26  296898  296895      28  296901  296895      28  296904  296895      28
  296784  296781       1  296790  296787       3  296796  296793      24  296799
  296793      24  296805  296802      24  296808  296802      24  296814  296811
      24  296817  296811      24  296823  296820      26  296826  296820      26
  296832  296829      28  296835  296829      28  296838  296829      28  296727
  296724       1  296733  296730       3  296739  296736       5  296742  296736
       5  296748  296745      11  296754  296751      13  296757  296751      13
  296760  296751      13  296766  296763      13  296769  296763      13  296772
  296763      13  296682  296679       1  296688  296685       3  296694  296691
       5  296697  296691       5  296703  296700       5  296706  296700       5
  296652  296649       1  296658  296655       3  296664  296661      13  296667
  296661      13  296670  296661      13  296595  296592       1  296601  296598
       3  296607  296604      11  296613  296610      13  296616  296610      13
  296619  296610      13  296625  296622       5  296628  296622       5  296634
  296631      13  296637  296631      13  296640  296631      13  296547  296544
       1  296553  296550       3  296559  296556      11  296565  296562      13
  296568  296562      13  296571  296562      13  296577  296574      13  296580
  296574      13  296583  296574      13  296517  296514       1  296523  296520
       3  296529  296526      13  296532  296526      13  296535  296526      13
  296481  296478       1  296487  296484       3  296493  296490       5  296496
  296490       5  296433  296430       1  296439  296436       3  296445  296442
      11  296451  296448      13  296454  296448      13  296457  296448      13
  296463  296460      13  296466  296460      13  296469  296460      13  296403
  296400       1  296409  296406       3  296415  296412      13  296418  296412
      13  296421  296412      13  296346  296343       1  296352  296349       3
  296358  296355       5  296361  296355       5  296367  296364      11  296373
  296370      13  296376  296370      13  296379  296370      13  296385  296382
      13  296388  296382      13  296391  296382      13  296295  296292       1
  296301  296298       3  296307  296304       5  296310  296304       5  296316
  296313      41  296319  296313      41  296328  296325      39  296331  296325
      39  296334  296325      39  296247  296244       1  296253  296250       3
  296259  296256      11  296265  296262      13  296268  296262      13  296271
  296262      13  296277  296274      13  296280  296274      13  296283  296274
      13  296226  296223       1  296232  296229       3  296235  296229       3
  296154  296151       1  296160  296157       3  296166  296163      24  296169
  296163      24  296175  296172      24  296178  296172      24  296184  296181
      31  296187  296181      31  296193  296190      33  296202  296199      33
  296205  296199      33  296211  296208      33  296214  296208      33  296082
  296079       1  296088  296085       3  296094  296091      24  296097  296091
      24  296103  296100      24  296106  296100      24  296112  296109      31
  296115  296109      31  296121  296118      33  296130  296127      33  296133
  296127      33  296139  296136      33  296142  296136      33  296025  296022
       1  296031  296028       3  296037  296034      11  296043  296040      13
  296046  296040      13  296049  296040      13  296055  296052       5  296058
  296052       5  296064  296061      13  296067  296061      13  296070  296061
      13  295980  295977       1  295986  295983       3  295992  295989       5
  295995  295989       5  296001  295998       5  296004  295998       5  295932
  295929       1  295938  295935       3  295944  295941      11  295950  295947
      13  295953  295947      13  295956  295947      13  295962  295959      13
  295965  295959      13  295968  295959      13  295893  295890      39  295896
  295890      39  295902  295899      13  295905  295899      13  295911  295908
      13  295914  295908      13  295920  295917       3  295848  295845       1
  295854  295851       3  295860  295857       5  295863  295857       5  295875
  295872       1  295878  295872       1  295818  295815       1  295824  295821
       3  295830  295827      13  295833  295827      13  295836  295827      13
  295797  295794       1  295803  295800       3  295806  295800       3  295731
  295728       1  295737  295734       3  295743  295740      24  295746  295740
      24  295752  295749      24  295755  295749      24  295761  295758      24
  295764  295758      24  295770  295767      26  295773  295767      26  295779
  295776      28  295782  295776      28  295785  295776      28  295698  295695
       1  295704  295701       3  295710  295707      41  295713  295707      41
  295719  295716      22  295641  295638       1  295647  295644       3  295653
  295650      11  295659  295656      13  295662  295656      13  295665  295656
      13  295671  295668       5  295674  295668       5  295680  295677      13
  295683  295677      13  295686  295677      13  295575  295572       1  295581
  295578       3  295587  295584      24  295590  295584      24  295596  295593
      24  295599  295593      24  295605  295602      24  295608  295602      24
  295614  295611      26  295617  295611      26  295623  295620      28  295626
  295620      28  295629  295620      28  295530  295527       1  295536  295533
       3  295542  295539       5  295545  295539       5  295551  295548       5
  295554  295548       5  295470  295467       1  295476  295473       3  295482
  295479      13  295485  295479      13  295494  295491      19  295500  295497
      19  295506  295503      19  295512  295509      19  295518  295515      19
  295449  295446       1  295455  295452       3  295458  295452       3  295404
  295401       1  295410  295407       3  295416  295413       5  295419  295413
       5  295425  295422       5  295428  295422       5  295338  295335       1
  295344  295341       3  295350  295347      24  295353  295347      24  295359
  295356      24  295362  295356      24  295368  295365      24  295371  295365
      24  295377  295374      26  295380  295374      26  295386  295383      28
  295389  295383      28  295392  295383      28  295308  295305       1  295314
  295311       3  295320  295317      13  295323  295317      13  295326  295317
      13  295251  295248       1  295257  295254       3  295263  295260      11
  295269  295266      13  295272  295266      13  295275  295266      13  295281
  295278       5  295284  295278       5  295290  295287      13  295293  295287
      13  295296  295287      13  295218  295215       1  295224  295221       3
  295230  295227      41  295233  295227      41  295239  295236      22  295146
  295143       1  295152  295149       3  295158  295155      24  295161  295155
      24  295167  295164      24  295170  295164      24  295176  295173      31
  295179  295173      31  295185  295182      33  295194  295191      33  295197
  295191      33  295203  295200      33  295206  295200      33  295116  295113
       1  295122  295119       3  295128  295125      13  295131  295125      13
  295134  295125      13  295059  295056       1  295065  295062       3  295071
  295068       5  295074  295068       5  295080  295077      11  295086  295083
      13  295089  295083      13  295092  295083      13  295098  295095      13
  295101  295095      13  295104  295095      13  295011  295008       1  295017
  295014       3  295023  295020      11  295029  295026      13  295032  295026
      13  295035  295026      13  295041  295038      13  295044  295038      13
  295047  295038      13  294969  294966       1  294975  294972       3  294981
  294978      35  294987  294984      13  294990  294984      13  294993  294984
      13  294999  294996      22  294939  294936       1  294945  294942       3
  294951  294948      13  294954  294948      13  294957  294948      13  294897
  294894       1  294903  294900       3  294909  294906      35  294915  294912
      13  294918  294912      13  294921  294912      13  294927  294924      22
  294855  294852       1  294861  294858       3  294867  294864      35  294873
  294870      13  294876  294870      13  294879  294870      13  294885  294882
      22  294813  294810       1  294819  294816       3  294825  294822      35
  294831  294828      13  294834  294828      13  294837  294828      13  294843
  294840      22  294792  294789       1  294798  294795       3  294801  294795
       3  294756  294753       1  294762  294759       3  294768  294765       5
  294771  294765       5  294735  294732       1  294741  294738       3  294744
  294738       3  294705  294702       1  294711  294708       3  294717  294714
      13  294720  294714      13  294723  294714      13  294660  294657       1
  294666  294663       3  294672  294669       5  294675  294669       5  294681
  294678       5  294684  294678       5  294615  294612       1  294621  294618
       3  294627  294624       5  294630  294624       5  294636  294633       5
  294639  294633       5  294573  294570       1  294579  294576       3  294585
  294582       5  294588  294582       5  294600  294597       1  294603  294597
       1  294531  294528       1  294537  294534       3  294543  294540      35
  294549  294546      13  294552  294546      13  294555  294546      13  294561
  294558      22  294489  294486       1  294495  294492       3  294501  294498
       5  294504  294498       5  294516  294513       1  294519  294513       1
  294447  294444       1  294453  294450       3  294459  294456       5  294462
  294456       5  294474  294471       1  294477  294471       1  294417  294414
       1  294423  294420       3  294429  294426      13  294432  294426      13
  294435  294426      13  294369  294366       1  294375  294372       3  294381
  294378      11  294387  294384      13  294390  294384      13  294393  294384
      13  294399  294396      13  294402  294396      13  294405  294396      13
  294333  294330       1  294339  294336       3  294345  294342       5  294348
  294342       5  294282  294279       1  294288  294285       3  294294  294291
       5  294297  294291       5  294303  294300       5  294306  294300       5
  294318  294315       1  294321  294315       1  294225  294222       1  294231
  294228       3  294237  294234      11  294243  294240      13  294246  294240
      13  294249  294240      13  294255  294252       5  294258  294252       5
  294264  294261      13  294267  294261      13  294270  294261      13  294168
  294165       1  294174  294171       3  294180  294177       5  294183  294177
       5  294189  294186      11  294195  294192      13  294198  294192      13
  294201  294192      13  294207  294204      13  294210  294204      13  294213
  294204      13  294102  294099       1  294108  294105       3  294114  294111
      24  294117  294111      24  294123  294120      24  294126  294120      24
  294132  294129      24  294135  294129      24  294141  294138      26  294144
  294138      26  294150  294147      28  294153  294147      28  294156  294147
      28  294072  294069       1  294078  294075       3  294084  294081      13
  294087  294081      13  294090  294081      13  294051  294048       1  294057
  294054       3  294060  294054       3  293994  293991       1  294000  293997
       3  294006  294003      11  294012  294009      13  294015  294009      13
  294018  294009      13  294024  294021       5  294027  294021       5  294033
  294030      13  294036  294030      13  294039  294030      13  293952  293949
       1  293958  293955       3  293964  293961       5  293967  293961       5
  293979  293976       1  293982  293976       1  293886  293883       1  293892
  293889       3  293898  293895      24  293901  293895      24  293907  293904
      24  293910  293904      24  293916  293913      24  293919  293913      24
  293925  293922      26  293928  293922      26  293934  293931      28  293937
  293931      28  293940  293931      28  293823  293820       1  293829  293826
       3  293835  293832      13  293838  293832      13  293847  293844      19
  293853  293850      19  293862  293859      22  293868  293865      19  293874
  293871      19  293757  293754       1  293763  293760       3  293769  293766
      24  293772  293766      24  293778  293775      24  293781  293775      24
  293787  293784      24  293790  293784      24  293796  293793      26  293799
  293793      26  293805  293802      28  293808  293802      28  293811  293802
      28  293721  293718       1  293727  293724       3  293733  293730       5
  293736  293730       5  293655  293652       1  293661  293658       3  293667
  293664      24  293670  293664      24  293676  293673      24  293679  293673
      24  293685  293682      24  293688  293682      24  293694  293691      26
  293697  293691      26  293703  293700      28  293706  293700      28  293709
  293700      28  293598  293595       1  293604  293601       3  293610  293607
       5  293613  293607       5  293619  293616      11  293625  293622      13
  293628  293622      13  293631  293622      13  293637  293634      13  293640
  293634      13  293643  293634      13  293562  293559       1  293568  293565
       3  293574  293571       5  293577  293571       5  293505  293502       1
  293511  293508       3  293517  293514      11  293523  293520      13  293526
  293520      13  293529  293520      13  293535  293532       5  293538  293532
       5  293544  293541      13  293547  293541      13  293550  293541      13
  293472  293469       1  293478  293475       3  293484  293481      41  293487
  293481      41  293493  293490      22  293406  293403       1  293412  293409
       3  293418  293415      24  293421  293415      24  293427  293424      24
  293430  293424      24  293436  293433      24  293439  293433      24  293445
  293442      26  293448  293442      26  293454  293451      28  293457  293451
      28  293460  293451      28  293376  293373       1  293382  293379       3
  293388  293385      13  293391  293385      13  293394  293385      13  293328
  293325       1  293334  293331       3  293340  293337      11  293346  293343
      13  293349  293343      13  293352  293343      13  293358  293355      13
  293361  293355      13  293364  293355      13  293286  293283       1  293292
  293289       3  293298  293295      35  293304  293301      13  293307  293301
      13  293310  293301      13  293316  293313      22  293238  293235       1
  293244  293241       3  293250  293247      11  293256  293253      13  293259
  293253      13  293262  293253      13  293268  293265      13  293271  293265
      13  293274  293265      13  293217  293214       1  293223  293220       3
  293226  293220       3  293181  293178       1  293187  293184       3  293193
  293190       5  293196  293190       5  293115  293112       1  293121  293118
       3  293127  293124      24  293130  293124      24  293136  293133      24
  293139  293133      24  293145  293142      24  293148  293142      24  293154
  293151      26  293157  293151      26  293163  293160      28  293166  293160
      28  293169  293160      28  293073  293070       1  293079  293076       3
  293085  293082      35  293091  293088      13  293094  293088      13  293097
  293088      13  293103  293100      22  293025  293022       1  293031  293028
       3  293037  293034      11  293043  293040      13  293046  293040      13
  293049  293040      13  293055  293052      13  293058  293052      13  293061
  293052      13  292959  292956       1  292965  292962       3  292971  292968
      24  292974  292968      24  292980  292977      24  292983  292977      24
  292989  292986      24  292992  292986      24  292998  292995      26  293001
  292995      26  293007  293004      28  293010  293004      28  293013  293004
      28  292920  292917      39  292923  292917      39  292929  292926      13
  292932  292926      13  292938  292935      13  292941  292935      13  292947
  292944       3  292884  292881       1  292890  292887       3  292896  292893
      41  292899  292893      41  292905  292902      22  292863  292860       1
  292869  292866       3  292872  292866       3  292791  292788       1  292797
  292794       3  292803  292800      13  292806  292800      13  292815  292812
      76  292821  292818      73  292830  292827      19  292836  292833      19
  292842  292839      19  292848  292845      19  292758  292755       1  292764
  292761       3  292770  292767      41  292773  292767      41  292779  292776
      22  292707  292704       1  292713  292710       3  292719  292716       5
  292722  292716       5  292728  292725       5  292731  292725       5  292743
  292740       1  292746  292740       1  292662  292659       1  292668  292665
       3  292674  292671       5  292677  292671       5  292683  292680       5
  292686  292680       5  292605  292602       1  292611  292608       3  292617
  292614      11  292623  292620      13  292626  292620      13  292629  292620
      13  292635  292632       5  292638  292632       5  292644  292641      13
  292647  292641      13  292650  292641      13  292548  292545       1  292554
  292551       3  292560  292557      11  292566  292563      13  292569  292563
      13  292572  292563      13  292578  292575       5  292581  292575       5
  292587  292584      13  292590  292584      13  292593  292584      13  292500
  292497       1  292506  292503       3  292512  292509      11  292518  292515
      13  292521  292515      13  292524  292515      13  292530  292527      13
  292533  292527      13  292536  292527      13  292458  292455       1  292464
  292461       3  292470  292467      35  292476  292473      13  292479  292473
      13  292482  292473      13  292488  292485      22  292386  292383       1
  292392  292389       3  292398  292395      24  292401  292395      24  292407
  292404      24  292410  292404      24  292416  292413      31  292419  292413
      31  292425  292422      33  292434  292431      33  292437  292431      33
  292443  292440      33  292446  292440      33  292365  292362       1  292371
  292368       3  292374  292368       3  292299  292296       1  292305  292302
       3  292311  292308      24  292314  292308      24  292320  292317      24
  292323  292317      24  292329  292326      24  292332  292326      24  292338
  292335      26  292341  292335      26  292347  292344      28  292350  292344
      28  292353  292344      28  292260  292257      39  292263  292257      39
  292269  292266      13  292272  292266      13  292278  292275      13  292281
  292275      13  292287  292284       3  292236  292233       1  292242  292239
       3  292245  292239       3  292185  292182       1  292191  292188       3
  292197  292194       5  292200  292194       5  292206  292203      41  292209
  292203      41  292218  292215      39  292221  292215      39  292224  292215
      39  292143  292140       1  292149  292146       3  292155  292152      35
  292161  292158      13  292164  292158      13  292167  292158      13  292173
  292170      22  292095  292092       1  292101  292098       3  292107  292104
      11  292113  292110      13  292116  292110      13  292119  292110      13
  292125  292122      13  292128  292122      13  292131  292122      13  292065
  292062       1  292071  292068       3  292077  292074      13  292080  292074
      13  292083  292074      13  292017  292014       1  292023  292020       3
  292029  292026      11  292035  292032      13  292038  292032      13  292041
  292032      13  292047  292044      13  292050  292044      13  292053  292044
      13  291987  291984       1  291993  291990       3  291999  291996      13
  292002  291996      13  292005  291996      13  291951  291948       1  291957
  291954       3  291963  291960       5  291966  291960       5  291921  291918
       1  291927  291924       3  291933  291930      13  291936  291930      13
  291939  291930      13  291864  291861       1  291870  291867       3  291876
  291873       5  291879  291873       5  291885  291882      11  291891  291888
      13  291894  291888      13  291897  291888      13  291903  291900      13
  291906  291900      13  291909  291900      13  291807  291804       1  291813
  291810       3  291819  291816       5  291822  291816       5  291828  291825
      11  291834  291831      13  291837  291831      13  291840  291831      13
  291846  291843      13  291849  291843      13  291852  291843      13  291771
  291768       1  291777  291774       3  291783  291780       5  291786  291780
       5  291723  291720       1  291729  291726       3  291735  291732      11
  291741  291738      13  291744  291738      13  291747  291738      13  291753
  291750      13  291756  291750      13  291759  291750      13  291702  291699
       1  291708  291705       3  291711  291705       3  291651  291648       1
  291657  291654       3  291663  291660       5  291666  291660       5  291672
  291669       5  291675  291669       5  291687  291684       1  291690  291684
       1  291594  291591       1  291600  291597       3  291606  291603       5
  291609  291603       5  291615  291612      11  291621  291618      13  291624
  291618      13  291627  291618      13  291633  291630      13  291636  291630
      13  291639  291630      13  291543  291540       1  291549  291546       3
  291555  291552       5  291558  291552       5  291564  291561      41  291567
  291561      41  291576  291573      39  291579  291573      39  291582  291573
      39  291486  291483       1  291492  291489       3  291498  291495       5
  291501  291495       5  291507  291504      11  291513  291510      13  291516
  291510      13  291519  291510      13  291525  291522      13  291528  291522
      13  291531  291522      13  291456  291453       1  291462  291459       3
  291468  291465      13  291471  291465      13  291474  291465      13  291384
  291381       1  291390  291387       3  291396  291393      24  291399  291393
      24  291405  291402      24  291408  291402      24  291414  291411      31
  291417  291411      31  291423  291420      33  291432  291429      33  291435
  291429      33  291441  291438      33  291444  291438      33  291354  291351
       1  291360  291357       3  291366  291363      13  291369  291363      13
  291372  291363      13  291318  291315       1  291324  291321       3  291330
  291327       5  291333  291327       5  291288  291285       1  291294  291291
       3  291300  291297      13  291303  291297      13  291306  291297      13
  291267  291264       1  291273  291270       3  291276  291270       3  291207
  291204       1  291213  291210       3  291219  291216      13  291222  291216
      13  291231  291228      19  291237  291234      19  291243  291240      19
  291249  291246      19  291255  291252      19  291141  291138       1  291147
  291144       3  291153  291150      24  291156  291150      24  291162  291159
      24  291165  291159      24  291171  291168      24  291174  291168      24
  291180  291177      26  291183  291177      26  291189  291186      28  291192
  291186      28  291195  291186      28  291093  291090       1  291099  291096
       3  291105  291102      11  291111  291108      13  291114  291108      13
  291117  291108      13  291123  291120      13  291126  291120      13  291129
  291120      13  291057  291054       1  291063  291060       3  291069  291066
       5  291072  291066       5  290991  290988       1  290997  290994       3
  291003  291000      24  291006  291000      24  291012  291009      24  291015
  291009      24  291021  291018      24  291024  291018      24  291030  291027
      26  291033  291027      26  291039  291036      28  291042  291036      28
  291045  291036      28  290955  290952      28  290958  290952      28  290961
  290952      28  290967  290964      47  290973  290970      13  290976  290970
      13  290979  290970      13  290859  290856      39  290862  290856      39
  290868  290865      39  290877  290874      52  290886  290883      55  290901
  290898      33  290904  290898      33  290913  290910      61  290925  290922
      39  290931  290928      22  290937  290934      39  290943  290940      22
  290772  290769       1  290778  290775       3  290784  290781       5  290787
  290781       5  290793  290790       5  290796  290790       5  290706  290703
       1  290712  290709       3  290718  290715      24  290721  290715      24
  290727  290724      24  290730  290724      24  290736  290733      24  290739
  290733      24  290745  290742      26  290748  290742      26  290754  290751
      28  290757  290751      28  290760  290751      28  290667  290664      39
  290670  290664      39  290676  290673      13  290679  290673      13  290685
  290682      13  290688  290682      13  290694  290691       3  290607  290604
       1  290613  290610       3  290619  290616      11  290625  290622      13
  290628  290622      13  290631  290622      13  290637  290634       5  290640
  290634       5  290646  290643      13  290649  290643      13  290652  290643
      13  290562  290559       1  290568  290565       3  290574  290571       5
  290577  290571       5  290583  290580       5  290586  290580       5  290520
  290517       1  290526  290523       3  290532  290529      35  290538  290535
      13  290541  290535      13  290544  290535      13  290550  290547      22
  290472  290469       1  290478  290475       3  290484  290481      11  290490
  290487      13  290493  290487      13  290496  290487      13  290502  290499
      13  290505  290499      13  290508  290499      13  290424  290421       1
  290430  290427       3  290436  290433      11  290442  290439      13  290445
  290439      13  290448  290439      13  290454  290451      13  290457  290451
      13  290460  290451      13  290376  290373       1  290382  290379       3
  290388  290385      11  290394  290391      13  290397  290391      13  290400
  290391      13  290406  290403      13  290409  290403      13  290412  290403
      13  290331  290328       1  290337  290334       3  290343  290340       5
  290346  290340       5  290352  290349       5  290355  290349       5  290301
  290298       1  290307  290304       3  290313  290310      13  290316  290310
      13  290319  290310      13  290259  290256       1  290265  290262       3
  290271  290268      35  290277  290274      13  290280  290274      13  290283
  290274      13  290289  290286      22  290217  290214       1  290223  290220
       3  290229  290226      35  290235  290232      13  290238  290232      13
  290241  290232      13  290247  290244      22  290160  290157       1  290166
  290163       3  290172  290169       5  290175  290169       5  290181  290178
      11  290187  290184      13  290190  290184      13  290193  290184      13
  290199  290196      13  290202  290196      13  290205  290196      13  290103
  290100       1  290109  290106       3  290115  290112       5  290118  290112
       5  290124  290121      11  290130  290127      13  290133  290127      13
  290136  290127      13  290142  290139      13  290145  290139      13  290148
  290139      13  290070  290067       1  290076  290073       3  290082  290079
      41  290085  290079      41  290091  290088      22  290040  290037       1
  290046  290043       3  290052  290049      13  290055  290049      13  290058
  290049      13  289992  289989       1  289998  289995       3  290004  290001
      11  290010  290007      13  290013  290007      13  290016  290007      13
  290022  290019      13  290025  290019      13  290028  290019      13  289971
  289968       1  289977  289974       3  289980  289974       3  289941  289938
       1  289947  289944       3  289953  289950      13  289956  289950      13
  289959  289950      13  289911  289908       1  289917  289914       3  289923
  289920      13  289926  289920      13  289929  289920      13  289875  289872
       1  289881  289878       3  289887  289884       5  289890  289884       5
  289818  289815       1  289824  289821       3  289830  289827       5  289833
  289827       5  289839  289836      11  289845  289842      13  289848  289842
      13  289851  289842      13  289857  289854      13  289860  289854      13
  289863  289854      13  289761  289758       1  289767  289764       3  289773
  289770       5  289776  289770       5  289782  289779      11  289788  289785
      13  289791  289785      13  289794  289785      13  289800  289797      13
  289803  289797      13  289806  289797      13  289731  289728       1  289737
  289734       3  289743  289740      13  289746  289740      13  289749  289740
      13  289689  289686       1  289695  289692       3  289701  289698      35
  289707  289704      13  289710  289704      13  289713  289704      13  289719
  289716      22  289617  289614       1  289623  289620       3  289629  289626
      24  289632  289626      24  289638  289635      24  289641  289635      24
  289647  289644      31  289650  289644      31  289656  289653      33  289665
  289662      33  289668  289662      33  289674  289671      33  289677  289671
      33  289569  289566       1  289575  289572       3  289581  289578      11
  289587  289584      13  289590  289584      13  289593  289584      13  289599
  289596      13  289602  289596      13  289605  289596      13  289521  289518
       1  289527  289524       3  289533  289530      11  289539  289536      13
  289542  289536      13  289545  289536      13  289551  289548      13  289554
  289548      13  289557  289548      13  289455  289452       1  289461  289458
       3  289467  289464      24  289470  289464      24  289476  289473      24
  289479  289473      24  289485  289482      24  289488  289482      24  289494
  289491      26  289497  289491      26  289503  289500      28  289506  289500
      28  289509  289500      28  289413  289410       1  289419  289416       3
  289425  289422      35  289431  289428      13  289434  289428      13  289437
  289428      13  289443  289440      22  289374  289371      39  289377  289371
      39  289383  289380      13  289386  289380      13  289392  289389      13
  289395  289389      13  289401  289398       3  289335  289332       1  289341
  289338       3  289347  289344       5  289350  289344       5  289278  289275
       1  289284  289281       3  289290  289287      11  289296  289293      13
  289299  289293      13  289302  289293      13  289308  289305       5  289311
  289305       5  289317  289314      13  289320  289314      13  289323  289314
      13  289221  289218       1  289227  289224       3  289233  289230      11
  289239  289236      13  289242  289236      13  289245  289236      13  289251
  289248       5  289254  289248       5  289260  289257      13  289263  289257
      13  289266  289257      13  289200  289197       1  289206  289203       3
  289209  289203       3  289134  289131       1  289140  289137       3  289146
  289143      24  289149  289143      24  289155  289152      24  289158  289152
      24  289164  289161      24  289167  289161      24  289173  289170      26
  289176  289170      26  289182  289179      28  289185  289179      28  289188
  289179      28  289089  289086       1  289095  289092       3  289101  289098
       5  289104  289098       5  289110  289107       5  289113  289107       5
  289041  289038       1  289047  289044       3  289053  289050      11  289059
  289056      13  289062  289056      13  289065  289056      13  289071  289068
      13  289074  289068      13  289077  289068      13  288990  288987       1
  288996  288993       3  289002  288999       5  289005  288999       5  289011
  289008      41  289014  289008      41  289023  289020      39  289026  289020
      39  289029  289020      39  288948  288945       1  288954  288951       3
  288960  288957       5  288963  288957       5  288975  288972       1  288978
  288972       1  288900  288897       1  288906  288903       3  288912  288909
      11  288918  288915      13  288921  288915      13  288924  288915      13
  288930  288927      13  288933  288927      13  288936  288927      13  288840
  288837       1  288846  288843       3  288852  288849      13  288855  288849
      13  288864  288861      19  288870  288867      19  288876  288873      19
  288882  288879      19  288888  288885      19  288804  288801       1  288810
  288807       3  288816  288813       5  288819  288813       5  288783  288780
       1  288789  288786       3  288792  288786       3  288753  288750       1
  288759  288756       3  288765  288762      13  288768  288762      13  288771
  288762      13  288702  288699       1  288708  288705       3  288714  288711
       5  288717  288711       5  288723  288720      41  288726  288720      41
  288735  288732      39  288738  288732      39  288741  288732      39  288672
  288669       1  288678  288675       3  288684  288681      13  288687  288681
      13  288690  288681      13  288636  288633       1  288642  288639       3
  288648  288645       5  288651  288645       5  288573  288570       1  288579
  288576       3  288585  288582      13  288588  288582      13  288597  288594
      19  288603  288600      19  288612  288609      22  288618  288615      19
  288624  288621      19  288552  288549       1  288558  288555       3  288561
  288555       3  288504  288501       1  288510  288507       3  288516  288513
      11  288522  288519      13  288525  288519      13  288528  288519      13
  288534  288531      13  288537  288531      13  288540  288531      13  288459
  288456       1  288465  288462       3  288471  288468       5  288474  288468
       5  288480  288477       5  288483  288477       5  288426  288423       1
  288432  288429       3  288438  288435      41  288441  288435      41  288447
  288444      22  288393  288390       1  288399  288396       3  288405  288402
      41  288408  288402      41  288414  288411      22  288360  288357       1
  288366  288363       3  288372  288369      41  288375  288369      41  288381
  288378      22  288309  288306       1  288315  288312       3  288321  288318
       5  288324  288318       5  288330  288327       5  288333  288327       5
  288345  288342       1  288348  288342       1  288258  288255       1  288264
  288261       3  288270  288267       5  288273  288267       5  288279  288276
      41  288282  288276      41  288291  288288      39  288294  288288      39
  288297  288288      39  288201  288198       1  288207  288204       3  288213
  288210      11  288219  288216      13  288222  288216      13  288225  288216
      13  288231  288228       5  288234  288228       5  288240  288237      13
  288243  288237      13  288246  288237      13  288135  288132       1  288141
  288138       3  288147  288144      24  288150  288144      24  288156  288153
      24  288159  288153      24  288165  288162      24  288168  288162      24
  288174  288171      26  288177  288171      26  288183  288180      28  288186
  288180      28  288189  288180      28  288090  288087       1  288096  288093
       3  288102  288099       5  288105  288099       5  288111  288108       5
  288114  288108       5  288042  288039       1  288048  288045       3  288054
  288051      11  288060  288057      13  288063  288057      13  288066  288057
      13  288072  288069      13  288075  288069      13  288078  288069      13
  287985  287982       1  287991  287988       3  287997  287994      11  288003
  288000      13  288006  288000      13  288009  288000      13  288015  288012
       5  288018  288012       5  288024  288021      13  288027  288021      13
  288030  288021      13  287928  287925       1  287934  287931       3  287940
  287937       5  287943  287937       5  287949  287946      11  287955  287952
      13  287958  287952      13  287961  287952      13  287967  287964      13
  287970  287964      13  287973  287964      13  287895  287892       1  287901
  287898       3  287907  287904      41  287910  287904      41  287916  287913
      22  287874  287871       1  287880  287877       3  287883  287877       3
  287829  287826       1  287835  287832       3  287841  287838       5  287844
  287838       5  287850  287847       5  287853  287847       5  287781  287778
       1  287787  287784       3  287793  287790      11  287799  287796      13
  287802  287796      13  287805  287796      13  287811  287808      13  287814
  287808      13  287817  287808      13  287760  287757       1  287766  287763
       3  287769  287763       3  287730  287727       1  287736  287733       3
  287742  287739      13  287745  287739      13  287748  287739      13  287688
  287685       1  287694  287691       3  287700  287697       5  287703  287697
       5  287715  287712       1  287718  287712       1  287622  287619       1
  287628  287625       3  287634  287631      24  287637  287631      24  287643
  287640      24  287646  287640      24  287652  287649      24  287655  287649
      24  287661  287658      26  287664  287658      26  287670  287667      28
  287673  287667      28  287676  287667      28  287592  287589       1  287598
  287595       3  287604  287601      13  287607  287601      13  287610  287601
      13  287535  287532       1  287541  287538       3  287547  287544      11
  287553  287550      13  287556  287550      13  287559  287550      13  287565
  287562       5  287568  287562       5  287574  287571      13  287577  287571
      13  287580  287571      13  287493  287490       1  287499  287496       3
  287505  287502      35  287511  287508      13  287514  287508      13  287517
  287508      13  287523  287520      22  287442  287439       1  287448  287445
       3  287454  287451       5  287457  287451       5  287463  287460      41
  287466  287460      41  287475  287472      39  287478  287472      39  287481
  287472      39  287412  287409       1  287418  287415       3  287424  287421
      13  287427  287421      13  287430  287421      13  287373  287370      39
  287376  287370      39  287382  287379      13  287385  287379      13  287391
  287388      13  287394  287388      13  287400  287397       3  287313  287310
       1  287319  287316       3  287325  287322      11  287331  287328      13
  287334  287328      13  287337  287328      13  287343  287340       5  287346
  287340       5  287352  287349      13  287355  287349      13  287358  287349
      13  287247  287244       1  287253  287250       3  287259  287256      24
  287262  287256      24  287268  287265      24  287271  287265      24  287277
  287274      24  287280  287274      24  287286  287283      26  287289  287283
      26  287295  287292      28  287298  287292      28  287301  287292      28
  287190  287187       1  287196  287193       3  287202  287199       5  287205
  287199       5  287211  287208      11  287217  287214      13  287220  287214
      13  287223  287214      13  287229  287226      13  287232  287226      13
  287235  287226      13  287148  287145       1  287154  287151       3  287160
  287157      35  287166  287163      13  287169  287163      13  287172  287163
      13  287178  287175      22  287076  287073       1  287082  287079       3
  287088  287085      24  287091  287085      24  287097  287094      24  287100
  287094      24  287106  287103      31  287109  287103      31  287115  287112
      33  287124  287121      33  287127  287121      33  287133  287130      33
  287136  287130      33  287010  287007       1  287016  287013       3  287022
  287019      24  287025  287019      24  287031  287028      24  287034  287028
      24  287040  287037      24  287043  287037      24  287049  287046      26
  287052  287046      26  287058  287055      28  287061  287055      28  287064
  287055      28  286953  286950       1  286959  286956       3  286965  286962
      11  286971  286968      13  286974  286968      13  286977  286968      13
  286983  286980       5  286986  286980       5  286992  286989      13  286995
  286989      13  286998  286989      13  286896  286893       1  286902  286899
       3  286908  286905      11  286914  286911      13  286917  286911      13
  286920  286911      13  286926  286923       5  286929  286923       5  286935
  286932      13  286938  286932      13  286941  286932      13  286851  286848
       1  286857  286854       3  286863  286860       5  286866  286860       5
  286872  286869       5  286875  286869       5  286794  286791       1  286800
  286797       3  286806  286803      11  286812  286809      13  286815  286809
      13  286818  286809      13  286824  286821       5  286827  286821       5
  286833  286830      13  286836  286830      13  286839  286830      13  286773
  286770       1  286779  286776       3  286782  286776       3  286716  286713
       1  286722  286719       3  286728  286725      11  286734  286731      13
  286737  286731      13  286740  286731      13  286746  286743       5  286749
  286743       5  286755  286752      13  286758  286752      13  286761  286752
      13  286650  286647       1  286656  286653       3  286662  286659      24
  286665  286659      24  286671  286668      24  286674  286668      24  286680
  286677      24  286683  286677      24  286689  286686      26  286692  286686
      26  286698  286695      28  286701  286695      28  286704  286695      28
  286599  286596       1  286605  286602       3  286611  286608       5  286614
  286608       5  286620  286617       5  286623  286617       5  286635  286632
       1  286638  286632       1  286563  286560       1  286569  286566       3
  286575  286572       5  286578  286572       5  286518  286515       1  286524
  286521       3  286530  286527       5  286533  286527       5  286539  286536
       5  286542  286536       5  286476  286473       1  286482  286479       3
  286488  286485       5  286491  286485       5  286503  286500       1  286506
  286500       1  286446  286443       1  286452  286449       3  286458  286455
      13  286461  286455      13  286464  286455      13  286407  286404      39
  286410  286404      39  286416  286413      13  286419  286413      13  286425
  286422      13  286428  286422      13  286434  286431       3  286362  286359
       1  286368  286365       3  286374  286371      35  286380  286377      13
  286383  286377      13  286386  286377      13  286392  286389      22  286305
  286302       1  286311  286308       3  286317  286314       5  286320  286314
       5  286326  286323      11  286332  286329      13  286335  286329      13
  286338  286329      13  286344  286341      13  286347  286341      13  286350
  286341      13  286272  286269       1  286278  286275       3  286284  286281
      41  286287  286281      41  286293  286290      22  286236  286233       1
  286242  286239       3  286248  286245       5  286251  286245       5  286179
  286176       1  286185  286182       3  286191  286188       5  286194  286188
       5  286200  286197      11  286206  286203      13  286209  286203      13
  286212  286203      13  286218  286215      13  286221  286215      13  286224
  286215      13  286149  286146       1  286155  286152       3  286161  286158
      13  286164  286158      13  286167  286158      13  286110  286107      39
  286113  286107      39  286119  286116      13  286122  286116      13  286128
  286125      13  286131  286125      13  286137  286134       3  286050  286047
       1  286056  286053       3  286062  286059      11  286068  286065      13
  286071  286065      13  286074  286065      13  286080  286077       5  286083
  286077       5  286089  286086      13  286092  286086      13  286095  286086
      13  286017  286014       1  286023  286020       3  286029  286026      41
  286032  286026      41  286038  286035      67  285945  285942       1  285951
  285948       3  285957  285954      24  285960  285954      24  285966  285963
      24  285969  285963      24  285975  285972      31  285978  285972      31
  285984  285981      33  285993  285990      33  285996  285990      33  286002
  285999      33  286005  285999      33  285888  285885       1  285894  285891
       3  285900  285897       5  285903  285897       5  285909  285906      11
  285915  285912      13  285918  285912      13  285921  285912      13  285927
  285924      13  285930  285924      13  285933  285924      13  285831  285828
       1  285837  285834       3  285843  285840       5  285846  285840       5
  285852  285849      11  285858  285855      13  285861  285855      13  285864
  285855      13  285870  285867      13  285873  285867      13  285876  285867
      13  285801  285798       1  285807  285804       3  285813  285810      13
  285816  285810      13  285819  285810      13  285768  285765       1  285774
  285771       3  285780  285777      41  285783  285777      41  285789  285786
      67  285747  285744       1  285753  285750       3  285756  285750       3
  285726  285723       1  285732  285729       3  285735  285729       3  285705
  285702       1  285711  285708       3  285714  285708       3  285648  285645
       1  285654  285651       3  285660  285657       5  285663  285657       5
  285669  285666      11  285675  285672      13  285678  285672      13  285681
  285672      13  285687  285684      13  285690  285684      13  285693  285684
      13  285600  285597       1  285606  285603       3  285612  285609      11
  285618  285615      13  285621  285615      13  285624  285615      13  285630
  285627      13  285633  285627      13  285636  285627      13  285543  285540
       1  285549  285546       3  285555  285552      11  285561  285558      13
  285564  285558      13  285567  285558      13  285573  285570       5  285576
  285570       5  285582  285579      13  285585  285579      13  285588  285579
      13  285522  285519       1  285528  285525       3  285531  285525       3
  285477  285474       1  285483  285480       3  285489  285486       5  285492
  285486       5  285498  285495       5  285501  285495       5  285432  285429
       1  285438  285435       3  285444  285441       5  285447  285441       5
  285453  285450       5  285456  285450       5  285384  285381       1  285390
  285387       3  285396  285393      11  285402  285399      13  285405  285399
      13  285408  285399      13  285414  285411      13  285417  285411      13
  285420  285411      13  285354  285351       1  285360  285357       3  285366
  285363      13  285369  285363      13  285372  285363      13  285324  285321
       1  285330  285327       3  285336  285333      13  285339  285333      13
  285342  285333      13  285252  285249       1  285258  285255       3  285264
  285261      24  285267  285261      24  285273  285270      24  285276  285270
      24  285282  285279      31  285285  285279      31  285291  285288      33
  285300  285297      33  285303  285297      33  285309  285306      33  285312
  285306      33  285210  285207       1  285216  285213       3  285222  285219
      35  285228  285225      13  285231  285225      13  285234  285225      13
  285240  285237      22  285180  285177       1  285186  285183       3  285192
  285189      13  285195  285189      13  285198  285189      13  285138  285135
       1  285144  285141       3  285150  285147       5  285153  285147       5
  285165  285162       1  285168  285162       1  285081  285078       1  285087
  285084       3  285093  285090       5  285096  285090       5  285102  285099
      11  285108  285105      13  285111  285105      13  285114  285105      13
  285120  285117      13  285123  285117      13  285126  285117      13  285051
  285048       1  285057  285054       3  285063  285060      13  285066  285060
      13  285069  285060      13  285015  285012       1  285021  285018       3
  285027  285024       5  285030  285024       5  284973  284970       1  284979
  284976       3  284985  284982      35  284991  284988      13  284994  284988
      13  284997  284988      13  285003  285000      22  284925  284922       1
  284931  284928       3  284937  284934      11  284943  284940      13  284946
  284940      13  284949  284940      13  284955  284952      13  284958  284952
      13  284961  284952      13  284853  284850       1  284859  284856       3
  284865  284862      24  284868  284862      24  284874  284871      24  284877
  284871      24  284883  284880      31  284886  284880      31  284892  284889
      33  284901  284898      33  284904  284898      33  284910  284907      33
  284913  284907      33  284817  284814       1  284823  284820       3  284829
  284826       5  284832  284826       5  284751  284748       1  284757  284754
       3  284763  284760      24  284766  284760      24  284772  284769      24
  284775  284769      24  284781  284778      24  284784  284778      24  284790
  284787      26  284793  284787      26  284799  284796      28  284802  284796
      28  284805  284796      28  284685  284682       1  284691  284688       3
  284697  284694      24  284700  284694      24  284706  284703      24  284709
  284703      24  284715  284712      24  284718  284712      24  284724  284721
      26  284727  284721      26  284733  284730      28  284736  284730      28
  284739  284730      28  284640  284637       1  284646  284643       3  284652
  284649       5  284655  284649       5  284661  284658       5  284664  284658
       5  284598  284595       1  284604  284601       3  284610  284607       5
  284613  284607       5  284625  284622       1  284628  284622       1  284550
  284547       1  284556  284553       3  284562  284559      11  284568  284565
      13  284571  284565      13  284574  284565      13  284580  284577      13
  284583  284577      13  284586  284577      13  284505  284502       1  284511
  284508       3  284517  284514       5  284520  284514       5  284526  284523
       5  284529  284523       5  284457  284454       1  284463  284460       3
  284469  284466      11  284475  284472      13  284478  284472      13  284481
  284472      13  284487  284484      13  284490  284484      13  284493  284484
      13  284421  284418       1  284427  284424       3  284433  284430       5
  284436  284430       5  284388  284385       1  284394  284391       3  284400
  284397      41  284403  284397      41  284409  284406      22  284346  284343
       1  284352  284349       3  284358  284355      35  284364  284361      13
  284367  284361      13  284370  284361      13  284376  284373      22  284325
  284322       1  284331  284328       3  284334  284328       3  284304  284301
       1  284310  284307       3  284313  284307       3  284256  284253       1
  284262  284259       3  284268  284265      11  284274  284271      13  284277
  284271      13  284280  284271      13  284286  284283      13  284289  284283
      13  284292  284283      13  284190  284187       1  284196  284193       3
  284202  284199      24  284205  284199      24  284211  284208      24  284214
  284208      24  284220  284217      24  284223  284217      24  284229  284226
      26  284232  284226      26  284238  284235      28  284241  284235      28
  284244  284235      28  284133  284130       1  284139  284136       3  284145
  284142       5  284148  284142       5  284154  284151      11  284160  284157
      13  284163  284157      13  284166  284157      13  284172  284169      13
  284175  284169      13  284178  284169      13  284085  284082       1  284091
  284088       3  284097  284094      11  284103  284100      13  284106  284100
      13  284109  284100      13  284115  284112      13  284118  284112      13
  284121  284112      13  284055  284052       1  284061  284058       3  284067
  284064      13  284070  284064      13  284073  284064      13  284007  284004
       1  284013  284010       3  284019  284016      11  284025  284022      13
  284028  284022      13  284031  284022      13  284037  284034      13  284040
  284034      13  284043  284034      13  283986  283983       1  283992  283989
       3  283995  283989       3  283950  283947       1  283956  283953       3
  283962  283959       5  283965  283959       5  283917  283914       1  283923
  283920       3  283929  283926      41  283932  283926      41  283938  283935
      22  283860  283857       1  283866  283863       3  283872  283869       5
  283875  283869       5  283881  283878      11  283887  283884      13  283890
  283884      13  283893  283884      13  283899  283896      13  283902  283896
      13  283905  283896      13  283794  283791       1  283800  283797       3
  283806  283803      24  283809  283803      24  283815  283812      24  283818
  283812      24  283824  283821      24  283827  283821      24  283833  283830
      26  283836  283830      26  283842  283839      28  283845  283839      28
  283848  283839      28  283764  283761       1  283770  283767       3  283776
  283773      13  283779  283773      13  283782  283773      13  283707  283704
       1  283713  283710       3  283719  283716       5  283722  283716       5
  283728  283725      11  283734  283731      13  283737  283731      13  283740
  283731      13  283746  283743      13  283749  283743      13  283752  283743
      13  283635  283632       1  283641  283638       3  283647  283644      24
  283650  283644      24  283656  283653      24  283659  283653      24  283665
  283662      31  283668  283662      31  283674  283671      33  283683  283680
      33  283686  283680      33  283692  283689      33  283695  283689      33
  283590  283587       1  283596  283593       3  283602  283599       5  283605
  283599       5  283611  283608       5  283614  283608       5  283548  283545
       1  283554  283551       3  283560  283557       5  283563  283557       5
  283575  283572       1  283578  283572       1  283491  283488       1  283497
  283494       3  283503  283500       5  283506  283500       5  283512  283509
      11  283518  283515      13  283521  283515      13  283524  283515      13
  283530  283527      13  283533  283527      13  283536  283527      13  283425
  283422       1  283431  283428       3  283437  283434      24  283440  283434
      24  283446  283443      24  283449  283443      24  283455  283452      24
  283458  283452      24  283464  283461      26  283467  283461      26  283473
  283470      28  283476  283470      28  283479  283470      28  283380  283377
       1  283386  283383       3  283392  283389       5  283395  283389       5
  283401  283398       5  283404  283398       5  283314  283311       1  283320
  283317       3  283326  283323      24  283329  283323      24  283335  283332
      24  283338  283332      24  283344  283341      24  283347  283341      24
  283353  283350      26  283356  283350      26  283362  283359      28  283365
  283359      28  283368  283359      28  283269  283266       1  283275  283272
       3  283281  283278       5  283284  283278       5  283290  283287       5
  283293  283287       5  283206  283203       1  283212  283209       3  283218
  283215      13  283221  283215      13  283230  283227      19  283236  283233
      19  283245  283242      22  283251  283248      19  283257  283254      19
  283161  283158       1  283167  283164       3  283173  283170       5  283176
  283170       5  283182  283179       5  283185  283179       5  283128  283125
       1  283134  283131       3  283140  283137      41  283143  283137      41
  283149  283146      22  283086  283083       1  283092  283089       3  283098
  283095      35  283104  283101      13  283107  283101      13  283110  283101
      13  283116  283113      22  283044  283041       1  283050  283047       3
  283056  283053      35  283062  283059      13  283065  283059      13  283068
  283059      13  283074  283071      22  282996  282993       1  283002  282999
       3  283008  283005      11  283014  283011      13  283017  283011      13
  283020  283011      13  283026  283023      13  283029  283023      13  283032
  283023      13  282960  282957       1  282966  282963       3  282972  282969
       5  282975  282969       5  282903  282900       1  282909  282906       3
  282915  282912       5  282918  282912       5  282924  282921      11  282930
  282927      13  282933  282927      13  282936  282927      13  282942  282939
      13  282945  282939      13  282948  282939      13  282852  282849       1
  282858  282855       3  282864  282861       5  282867  282861       5  282873
  282870       5  282876  282870       5  282888  282885       1  282891  282885
       1  282807  282804       1  282813  282810       3  282819  282816       5
  282822  282816       5  282828  282825       5  282831  282825       5  282750
  282747       1  282756  282753       3  282762  282759      11  282768  282765
      13  282771  282765      13  282774  282765      13  282780  282777       5
  282783  282777       5  282789  282786      13  282792  282786      13  282795
  282786      13  282693  282690       1  282699  282696       3  282705  282702
      11  282711  282708      13  282714  282708      13  282717  282708      13
  282723  282720       5  282726  282720       5  282732  282729      13  282735
  282729      13  282738  282729      13  282648  282645       1  282654  282651
       3  282660  282657       5  282663  282657       5  282669  282666       5
  282672  282666       5  282597  282594       1  282603  282600       3  282609
  282606       5  282612  282606       5  282618  282615       5  282621  282615
       5  282633  282630       1  282636  282630       1  282540  282537       1
  282546  282543       3  282552  282549      11  282558  282555      13  282561
  282555      13  282564  282555      13  282570  282567       5  282573  282567
       5  282579  282576      13  282582  282576      13  282585  282576      13
  282468  282465       1  282474  282471       3  282480  282477      24  282483
  282477      24  282489  282486      24  282492  282486      24  282498  282495
      31  282501  282495      31  282507  282504      33  282516  282513      33
  282519  282513      33  282525  282522      33  282528  282522      33  282402
  282399       1  282408  282405       3  282414  282411      24  282417  282411
      24  282423  282420      24  282426  282420      24  282432  282429      24
  282435  282429      24  282441  282438      26  282444  282438      26  282450
  282447      28  282453  282447      28  282456  282447      28  282357  282354
       1  282363  282360       3  282369  282366       5  282372  282366       5
  282378  282375       5  282381  282375       5  282300  282297       1  282306
  282303       3  282312  282309      11  282318  282315      13  282321  282315
      13  282324  282315      13  282330  282327       5  282333  282327       5
  282339  282336      13  282342  282336      13  282345  282336      13  282249
  282246       1  282255  282252       3  282261  282258       5  282264  282258
       5  282270  282267       5  282273  282267       5  282285  282282       1
  282288  282282       1  282219  282216       1  282225  282222       3  282231
  282228      13  282234  282228      13  282237  282228      13  282153  282150
       1  282159  282156       3  282165  282162      24  282168  282162      24
  282174  282171      24  282177  282171      24  282183  282180      24  282186
  282180      24  282192  282189      26  282195  282189      26  282201  282198
      28  282204  282198      28  282207  282198      28  282117  282114       1
  282123  282120       3  282129  282126       5  282132  282126       5  282096
  282093       1  282102  282099       3  282105  282099       3  282030  282027
       1  282036  282033       3  282042  282039      24  282045  282039      24
  282051  282048      24  282054  282048      24  282060  282057      24  282063
  282057      24  282069  282066      26  282072  282066      26  282078  282075
      28  282081  282075      28  282084  282075      28  282009  282006       1
  282015  282012       3  282018  282012       3  281943  281940       1  281949
  281946       3  281955  281952      24  281958  281952      24  281964  281961
      24  281967  281961      24  281973  281970      24  281976  281970      24
  281982  281979      26  281985  281979      26  281991  281988      28  281994
  281988      28  281997  281988      28  281886  281883       1  281892  281889
       3  281898  281895       5  281901  281895       5  281907  281904      11
  281913  281910      13  281916  281910      13  281919  281910      13  281925
  281922      13  281928  281922      13  281931  281922      13  281829  281826
       1  281835  281832       3  281841  281838       5  281844  281838       5
  281850  281847      11  281856  281853      13  281859  281853      13  281862
  281853      13  281868  281865      13  281871  281865      13  281874  281865
      13  281778  281775       1  281784  281781       3  281790  281787       5
  281793  281787       5  281799  281796      41  281802  281796      41  281811
  281808      39  281814  281808      39  281817  281808      39  281748  281745
       1  281754  281751       3  281760  281757      13  281763  281757      13
  281766  281757      13  281712  281709       1  281718  281715       3  281724
  281721       5  281727  281721       5  281676  281673       1  281682  281679
       3  281688  281685       5  281691  281685       5  281610  281607       1
  281616  281613       3  281622  281619      24  281625  281619      24  281631
  281628      24  281634  281628      24  281640  281637      24  281643  281637
      24  281649  281646      26  281652  281646      26  281658  281655      28
  281661  281655      28  281664  281655      28  281568  281565       1  281574
  281571       3  281580  281577      35  281586  281583      13  281589  281583
      13  281592  281583      13  281598  281595      22  281520  281517       1
  281526  281523       3  281532  281529      11  281538  281535      13  281541
  281535      13  281544  281535      13  281550  281547      13  281553  281547
      13  281556  281547      13  281463  281460       1  281469  281466       3
  281475  281472      11  281481  281478      13  281484  281478      13  281487
  281478      13  281493  281490       5  281496  281490       5  281502  281499
      13  281505  281499      13  281508  281499      13  281415  281412       1
  281421  281418       3  281427  281424      11  281433  281430      13  281436
  281430      13  281439  281430      13  281445  281442      13  281448  281442
      13  281451  281442      13  281370  281367       1  281376  281373       3
  281382  281379       5  281385  281379       5  281391  281388       5  281394
  281388       5  281349  281346       1  281355  281352       3  281358  281352
       3  281301  281298       1  281307  281304       3  281313  281310      11
  281319  281316      13  281322  281316      13  281325  281316      13  281331
  281328      13  281334  281328      13  281337  281328      13  281235  281232
       1  281241  281238       3  281247  281244      24  281250  281244      24
  281256  281253      24  281259  281253      24  281265  281262      24  281268
  281262      24  281274  281271      26  281277  281271      26  281283  281280
      28  281286  281280      28  281289  281280      28  281214  281211       1
  281220  281217       3  281223  281217       3  281157  281154       1  281163
  281160       3  281169  281166       5  281172  281166       5  281178  281175
      11  281184  281181      13  281187  281181      13  281190  281181      13
  281196  281193      13  281199  281193      13  281202  281193      13  281121
  281118       1  281127  281124       3  281133  281130       5  281136  281130
       5  281070  281067       1  281076  281073       3  281082  281079      13
  281085  281079      13  281097  281094      71  281103  281100      73  281109
  281106      76  281031  281028      39  281034  281028      39  281040  281037
      13  281043  281037      13  281049  281046      13  281052  281046      13
  281058  281055       3  280977  280974       1  280983  280980       3  280989
  280986       5  280992  280986       5  280998  280995       5  281001  280995
       5  281013  281010       1  281016  281010       1  280929  280926       1
  280935  280932       3  280941  280938      11  280947  280944      13  280950
  280944      13  280953  280944      13  280959  280956      13  280962  280956
      13  280965  280956      13  280893  280890       1  280899  280896       3
  280905  280902       5  280908  280902       5  280848  280845       1  280854
  280851       3  280860  280857       5  280863  280857       5  280869  280866
       5  280872  280866       5  280791  280788       1  280797  280794       3
  280803  280800       5  280806  280800       5  280812  280809      11  280818
  280815      13  280821  280815      13  280824  280815      13  280830  280827
      13  280833  280827      13  280836  280827      13  280749  280746       1
  280755  280752       3  280761  280758       5  280764  280758       5  280776
  280773       1  280779  280773       1  280692  280689       1  280698  280695
       3  280704  280701       5  280707  280701       5  280713  280710      11
  280719  280716      13  280722  280716      13  280725  280716      13  280731
  280728      13  280734  280728      13  280737  280728      13  280650  280647
       1  280656  280653       3  280662  280659      35  280668  280665      13
  280671  280665      13  280674  280665      13  280680  280677      22  280593
  280590       1  280599  280596       3  280605  280602       5  280608  280602
       5  280614  280611      11  280620  280617      13  280623  280617      13
  280626  280617      13  280632  280629      13  280635  280629      13  280638
  280629      13  280572  280569       1  280578  280575       3  280581  280575
       3  280527  280524       1  280533  280530       3  280539  280536       5
  280542  280536       5  280548  280545       5  280551  280545       5  280482
  280479       1  280488  280485       3  280494  280491       5  280497  280491
       5  280503  280500       5  280506  280500       5  280461  280458       1
  280467  280464       3  280470  280464       3  280401  280398       1  280407
  280404       3  280413  280410      13  280416  280410      13  280425  280422
      19  280431  280428      19  280437  280434      19  280443  280440      19
  280449  280446      19  280353  280350       1  280359  280356       3  280365
  280362      11  280371  280368      13  280374  280368      13  280377  280368
      13  280383  280380      13  280386  280380      13  280389  280380      13
  280323  280320       1  280329  280326       3  280335  280332      13  280338
  280332      13  280341  280332      13  280302  280299       1  280308  280305
       3  280311  280305       3  280281  280278       1  280287  280284       3
  280290  280284       3  280239  280236       1  280245  280242       3  280251
  280248      35  280257  280254      13  280260  280254      13  280263  280254
      13  280269  280266      22  280209  280206       1  280215  280212       3
  280221  280218      13  280224  280218      13  280227  280218      13  280152
  280149       1  280158  280155       3  280164  280161      11  280170  280167
      13  280173  280167      13  280176  280167      13  280182  280179       5
  280185  280179       5  280191  280188      13  280194  280188      13  280197
  280188      13  280122  280119       1  280128  280125       3  280134  280131
      13  280137  280131      13  280140  280131      13  280071  280068       1
  280077  280074       3  280083  280080       5  280086  280080       5  280092
  280089      41  280095  280089      41  280104  280101      39  280107  280101
      39  280110  280101      39  280035  280032       1  280041  280038       3
  280047  280044       5  280050  280044       5  279969  279966       1  279975
  279972       3  279981  279978      24  279984  279978      24  279990  279987
      24  279993  279987      24  279999  279996      24  280002  279996      24
  280008  280005      26  280011  280005      26  280017  280014      28  280020
  280014      28  280023  280014      28  279912  279909       1  279918  279915
       3  279924  279921       5  279927  279921       5  279933  279930      11
  279939  279936      13  279942  279936      13  279945  279936      13  279951
  279948      13  279954  279948      13  279957  279948      13  279861  279858
       1  279867  279864       3  279873  279870       5  279876  279870       5
  279882  279879       5  279885  279879       5  279897  279894       1  279900
  279894       1  279819  279816       1  279825  279822       3  279831  279828
       5  279834  279828       5  279846  279843       1  279849  279843       1
  279753  279750       1  279759  279756       3  279765  279762      24  279768
  279762      24  279774  279771      24  279777  279771      24  279783  279780
      24  279786  279780      24  279792  279789      26  279795  279789      26
  279801  279798      28  279804  279798      28  279807  279798      28  279681
  279678       1  279687  279684       3  279693  279690      24  279696  279690
      24  279702  279699      24  279705  279699      24  279711  279708      31
  279714  279708      31  279720  279717      33  279729  279726      33  279732
  279726      33  279738  279735      33  279741  279735      33  279639  279636
       1  279645  279642       3  279651  279648       5  279654  279648       5
  279666  279663       1  279669  279663       1  279603  279600       1  279609
  279606       3  279615  279612       5  279618  279612       5  279582  279579
       1  279588  279585       3  279591  279585       3  279522  279519       1
  279528  279525       3  279534  279531      13  279537  279531      13  279546
  279543      19  279552  279549      19  279558  279555      19  279564  279561
      19  279570  279567      19  279501  279498       1  279507  279504       3
  279510  279504       3  279462  279459      39  279465  279459      39  279471
  279468      13  279474  279468      13  279480  279477      13  279483  279477
      13  279489  279486       3  279429  279426       1  279435  279432       3
  279441  279438      13  279444  279438      13  279447  279438      13  279363
  279360       1  279369  279366       3  279375  279372      24  279378  279372
      24  279384  279381      24  279387  279381      24  279393  279390      24
  279396  279390      24  279402  279399      26  279405  279399      26  279411
  279408      28  279414  279408      28  279417  279408      28  279315  279312
       1  279321  279318       3  279327  279324      11  279333  279330      13
  279336  279330      13  279339  279330      13  279345  279342      13  279348
  279342      13  279351  279342      13  279285  279282       1  279291  279288
       3  279297  279294      13  279300  279294      13  279303  279294      13
  279237  279234       1  279243  279240       3  279249  279246      11  279255
  279252      13  279258  279252      13  279261  279252      13  279267  279264
      13  279270  279264      13  279273  279264      13  279189  279186       1
  279195  279192       3  279201  279198      11  279207  279204      13  279210
  279204      13  279213  279204      13  279219  279216      13  279222  279216
      13  279225  279216      13  279138  279135       1  279144  279141       3
  279150  279147       5  279153  279147       5  279159  279156       5  279162
  279156       5  279174  279171       1  279177  279171       1  279081  279078
       1  279087  279084       3  279093  279090       5  279096  279090       5
  279102  279099      11  279108  279105      13  279111  279105      13  279114
  279105      13  279120  279117      13  279123  279117      13  279126  279117
      13  279060  279057       1  279066  279063       3  279069  279063       3
  279012  279009       1  279018  279015       3  279024  279021      11  279030
  279027      13  279033  279027      13  279036  279027      13  279042  279039
      13  279045  279039      13  279048  279039      13  278946  278943       1
  278952  278949       3  278958  278955      24  278961  278955      24  278967
  278964      24  278970  278964      24  278976  278973      24  278979  278973
      24  278985  278982      26  278988  278982      26  278994  278991      28
  278997  278991      28  279000  278991      28  278889  278886       1  278895
  278892       3  278901  278898       5  278904  278898       5  278910  278907
      11  278916  278913      13  278919  278913      13  278922  278913      13
  278928  278925      13  278931  278925      13  278934  278925      13  278817
  278814       1  278823  278820       3  278829  278826      24  278832  278826
      24  278838  278835      24  278841  278835      24  278847  278844      31
  278850  278844      31  278856  278853      33  278865  278862      33  278868
  278862      33  278874  278871      33  278877  278871      33  278775  278772
       1  278781  278778       3  278787  278784       5  278790  278784       5
  278802  278799       1  278805  278799       1  278718  278715       1  278724
  278721       3  278730  278727       5  278733  278727       5  278739  278736
      11  278745  278742      13  278748  278742      13  278751  278742      13
  278757  278754      13  278760  278754      13  278763  278754      13  278670
  278667       1  278676  278673       3  278682  278679      11  278688  278685
      13  278691  278685      13  278694  278685      13  278700  278697      13
  278703  278697      13  278706  278697      13  278613  278610       1  278619
  278616       3  278625  278622       5  278628  278622       5  278634  278631
      11  278640  278637      13  278643  278637      13  278646  278637      13
  278652  278649      13  278655  278649      13  278658  278649      13  278571
  278568       1  278577  278574       3  278583  278580      35  278589  278586
      13  278592  278586      13  278595  278586      13  278601  278598      22
  278538  278535       1  278544  278541       3  278550  278547      41  278553
  278547      41  278559  278556      22  278481  278478       1  278487  278484
       3  278493  278490       5  278496  278490       5  278502  278499      11
  278508  278505      13  278511  278505      13  278514  278505      13  278520
  278517      13  278523  278517      13  278526  278517      13  278451  278448
       1  278457  278454       3  278463  278460      13  278466  278460      13
  278469  278460      13  278406  278403       1  278412  278409       3  278418
  278415       5  278421  278415       5  278427  278424       5  278430  278424
       5  278385  278382       1  278391  278388       3  278394  278388       3
  278349  278346       1  278355  278352       3  278361  278358       5  278364
  278358       5  278301  278298       1  278307  278304       3  278313  278310
      11  278319  278316      13  278322  278316      13  278325  278316      13
  278331  278328      13  278334  278328      13  278337  278328      13  278265
  278262       1  278271  278268       3  278277  278274       5  278280  278274
       5  278220  278217       1  278226  278223       3  278232  278229       5
  278235  278229       5  278241  278238       5  278244  278238       5  278190
  278187       1  278196  278193       3  278202  278199      13  278205  278199
      13  278208  278199      13  278133  278130       1  278139  278136       3
  278145  278142      11  278151  278148      13  278154  278148      13  278157
  278148      13  278163  278160       5  278166  278160       5  278172  278169
      13  278175  278169      13  278178  278169      13  278076  278073       1
  278082  278079       3  278088  278085      11  278094  278091      13  278097
  278091      13  278100  278091      13  278106  278103       5  278109  278103
       5  278115  278112      13  278118  278112      13  278121  278112      13
  278028  278025       1  278034  278031       3  278040  278037      11  278046
  278043      13  278049  278043      13  278052  278043      13  278058  278055
      13  278061  278055      13  278064  278055      13  277971  277968       1
  277977  277974       3  277983  277980       5  277986  277980       5  277992
  277989      11  277998  277995      13  278001  277995      13  278004  277995
      13  278010  278007      13  278013  278007      13  278016  278007      13
  277932  277929      39  277935  277929      39  277941  277938      13  277944
  277938      13  277950  277947      13  277953  277947      13  277959  277956
       3  277863  277860       1  277869  277866       3  277875  277872      24
  277878  277872      24  277884  277881      24  277887  277881      24  277893
  277890      24  277896  277890      24  277902  277899      26  277905  277899
      26  277911  277908      28  277914  277908      28  277917  277908      28
  277791  277788       1  277797  277794       3  277803  277800      24  277806
  277800      24  277812  277809      24  277815  277809      24  277821  277818
      31  277824  277818      31  277830  277827      33  277839  277836      33
  277842  277836      33  277848  277845      33  277851  277845      33  277740
  277737       1  277746  277743       3  277752  277749      13  277755  277749
      13  277767  277764      71  277773  277770      73  277779  277776      76
  277710  277707       1  277716  277713       3  277722  277719      13  277725
  277719      13  277728  277719      13  277668  277665       1  277674  277671
       3  277680  277677       5  277683  277677       5  277695  277692       1
  277698  277692       1  277638  277635       1  277644  277641       3  277650
  277647      13  277653  277647      13  277656  277647      13  277581  277578
       1  277587  277584       3  277593  277590      11  277599  277596      13
  277602  277596      13  277605  277596      13  277611  277608       5  277614
  277608       5  277620  277617      13  277623  277617      13  277626  277617
      13  277536  277533       1  277542  277539       3  277548  277545       5
  277551  277545       5  277557  277554       5  277560  277554       5  277479
  277476       1  277485  277482       3  277491  277488       5  277494  277488
       5  277500  277497      11  277506  277503      13  277509  277503      13
  277512  277503      13  277518  277515      13  277521  277515      13  277524
  277515      13  277449  277446       1  277455  277452       3  277461  277458
      13  277464  277458      13  277467  277458      13  277410  277407      39
  277413  277407      39  277419  277416      13  277422  277416      13  277428
  277425      13  277431  277425      13  277437  277434       3  277359  277356
       1  277365  277362       3  277371  277368      11  277377  277374      13
  277380  277374      13  277383  277374      13  277389  277386      13  277392
  277386      13  277395  277386      13  277302  277299       1  277308  277305
       3  277314  277311      11  277320  277317      13  277323  277317      13
  277326  277317      13  277332  277329       5  277335  277329       5  277341
  277338      13  277344  277338      13  277347  277338      13  277269  277266
       1  277275  277272       3  277281  277278      41  277284  277278      41
  277290  277287      22  277218  277215       1  277224  277221       3  277230
  277227       5  277233  277227       5  277239  277236       5  277242  277236
       5  277254  277251       1  277257  277251       1  277161  277158       1
  277167  277164       3  277173  277170      11  277179  277176      13  277182
  277176      13  277185  277176      13  277191  277188       5  277194  277188
       5  277200  277197      13  277203  277197      13  277206  277197      13
  277128  277125       1  277134  277131       3  277140  277137      41  277143
  277137      41  277149  277146      22  277095  277092       1  277101  277098
       3  277107  277104      41  277110  277104      41  277116  277113      22
  277038  277035       1  277044  277041       3  277050  277047      11  277056
  277053      13  277059  277053      13  277062  277053      13  277068  277065
       5  277071  277065       5  277077  277074      13  277080  277074      13
  277083  277074      13  276972  276969       1  276978  276975       3  276984
  276981      24  276987  276981      24  276993  276990      24  276996  276990
      24  277002  276999      24  277005  276999      24  277011  277008      26
  277014  277008      26  277020  277017      28  277023  277017      28  277026
  277017      28  276906  276903       1  276912  276909       3  276918  276915
      24  276921  276915      24  276927  276924      24  276930  276924      24
  276936  276933      24  276939  276933      24  276945  276942      26  276948
  276942      26  276954  276951      28  276957  276951      28  276960  276951
      28  276861  276858       1  276867  276864       3  276873  276870       5
  276876  276870       5  276882  276879       5  276885  276879       5  276828
  276825       1  276834  276831       3  276840  276837      41  276843  276837
      41  276849  276846      22  276771  276768       1  276777  276774       3
  276783  276780       5  276786  276780       5  276792  276789      11  276798
  276795      13  276801  276795      13  276804  276795      13  276810  276807
      13  276813  276807      13  276816  276807      13  276714  276711       1
  276720  276717       3  276726  276723       5  276729  276723       5  276735
  276732      11  276741  276738      13  276744  276738      13  276747  276738
      13  276753  276750      13  276756  276750      13  276759  276750      13
  276666  276663       1  276672  276669       3  276678  276675      11  276684
  276681      13  276687  276681      13  276690  276681      13  276696  276693
      13  276699  276693      13  276702  276693      13  276603  276600       1
  276609  276606       3  276615  276612      13  276618  276612      13  276627
  276624      19  276633  276630      19  276642  276639      22  276648  276645
      19  276654  276651      19  276573  276570       1  276579  276576       3
  276585  276582      13  276588  276582      13  276591  276582      13  276537
  276534       1  276543  276540       3  276549  276546       5  276552  276546
       5  276486  276483       1  276492  276489       3  276498  276495       5
  276501  276495       5  276507  276504       5  276510  276504       5  276522
  276519       1  276525  276519       1  276426  276423       1  276432  276429
       3  276438  276435      13  276441  276435      13  276450  276447      19
  276456  276453      19  276462  276459      19  276468  276465      19  276474
  276471      19  276381  276378       1  276387  276384       3  276393  276390
       5  276396  276390       5  276402  276399       5  276405  276399       5
  276348  276345       1  276354  276351       3  276360  276357      41  276363
  276357      41  276369  276366      67  276282  276279       1  276288  276285
       3  276294  276291      24  276297  276291      24  276303  276300      24
  276306  276300      24  276312  276309      24  276315  276309      24  276321
  276318      26  276324  276318      26  276330  276327      28  276333  276327
      28  276336  276327      28  276231  276228       1  276237  276234       3
  276243  276240       5  276246  276240       5  276252  276249       5  276255
  276249       5  276267  276264       1  276270  276264       1  276210  276207
       1  276216  276213       3  276219  276213       3  276144  276141       1
  276150  276147       3  276156  276153      24  276159  276153      24  276165
  276162      24  276168  276162      24  276174  276171      24  276177  276171
      24  276183  276180      26  276186  276180      26  276192  276189      28
  276195  276189      28  276198  276189      28  276111  276108       1  276117
  276114       3  276123  276120      41  276126  276120      41  276132  276129
      22  276069  276066       1  276075  276072       3  276081  276078      35
  276087  276084      13  276090  276084      13  276093  276084      13  276099
  276096      22  276027  276024       1  276033  276030       3  276039  276036
       5  276042  276036       5  276054  276051       1  276057  276051       1
  275970  275967       1  275976  275973       3  275982  275979      11  275988
  275985      13  275991  275985      13  275994  275985      13  276000  275997
       5  276003  275997       5  276009  276006      13  276012  276006      13
  276015  276006      13  275910  275907       1  275916  275913       3  275922
  275919      13  275925  275919      13  275934  275931      19  275940  275937
      19  275946  275943      19  275952  275949      19  275958  275955      19
  275847  275844       1  275853  275850       3  275859  275856      13  275862
  275856      13  275871  275868      19  275877  275874      19  275886  275883
      22  275892  275889      19  275898  275895      19  275808  275805      39
  275811  275805      39  275817  275814      13  275820  275814      13  275826
  275823      13  275829  275823      13  275835  275832       3  275772  275769
       1  275778  275775       3  275784  275781      41  275787  275781      41
  275793  275790      22  275715  275712       1  275721  275718       3  275727
  275724      11  275733  275730      13  275736  275730      13  275739  275730
      13  275745  275742       5  275748  275742       5  275754  275751      13
  275757  275751      13  275760  275751      13  275652  275649       1  275658
  275655       3  275664  275661      13  275667  275661      13  275676  275673
      19  275682  275679      19  275691  275688      22  275697  275694      19
  275703  275700      19  275631  275628       1  275637  275634       3  275640
  275634       3  275559  275556       1  275565  275562       3  275571  275568
      24  275574  275568      24  275580  275577      24  275583  275577      24
  275589  275586      31  275592  275586      31  275598  275595      33  275607
  275604      33  275610  275604      33  275616  275613      33  275619  275613
      33  275523  275520       1  275529  275526       3  275535  275532       5
  275538  275532       5  275463  275460       1  275469  275466       3  275475
  275472      13  275478  275472      13  275487  275484      19  275493  275490
      19  275499  275496      19  275505  275502      19  275511  275508      19
  275397  275394       1  275403  275400       3  275409  275406      24  275412
  275406      24  275418  275415      24  275421  275415      24  275427  275424
      24  275430  275424      24  275436  275433      26  275439  275433      26
  275445  275442      28  275448  275442      28  275451  275442      28  275346
  275343       1  275352  275349       3  275358  275355       5  275361  275355
       5  275367  275364      41  275370  275364      41  275379  275376      39
  275382  275376      39  275385  275376      39  275325  275322       1  275331
  275328       3  275334  275328       3  275280  275277       1  275286  275283
       3  275292  275289       5  275295  275289       5  275301  275298       5
  275304  275298       5  275223  275220       1  275229  275226       3  275235
  275232      11  275241  275238      13  275244  275238      13  275247  275238
      13  275253  275250       5  275256  275250       5  275262  275259      13
  275265  275259      13  275268  275259      13  275166  275163       1  275172
  275169       3  275178  275175      11  275184  275181      13  275187  275181
      13  275190  275181      13  275196  275193       5  275199  275193       5
  275205  275202      13  275208  275202      13  275211  275202      13  275121
  275118       1  275127  275124       3  275133  275130       5  275136  275130
       5  275142  275139       5  275145  275139       5  275064  275061       1
  275070  275067       3  275076  275073       5  275079  275073       5  275085
  275082      11  275091  275088      13  275094  275088      13  275097  275088
      13  275103  275100      13  275106  275100      13  275109  275100      13
  275019  275016       1  275025  275022       3  275031  275028       5  275034
  275028       5  275040  275037       5  275043  275037       5  274983  274980
       1  274989  274986       3  274995  274992       5  274998  274992       5
  274941  274938       1  274947  274944       3  274953  274950       5  274956
  274950       5  274968  274965       1  274971  274965       1  274884  274881
       1  274890  274887       3  274896  274893       5  274899  274893       5
  274905  274902      11  274911  274908      13  274914  274908      13  274917
  274908      13  274923  274920      13  274926  274920      13  274929  274920
      13  274842  274839       1  274848  274845       3  274854  274851      35
  274860  274857      13  274863  274857      13  274866  274857      13  274872
  274869      22  274776  274773       1  274782  274779       3  274788  274785
      24  274791  274785      24  274797  274794      24  274800  274794      24
  274806  274803      24  274809  274803      24  274815  274812      26  274818
  274812      26  274824  274821      28  274827  274821      28  274830  274821
      28  274755  274752       1  274761  274758       3  274764  274758       3
  274719  274716       1  274725  274722       3  274731  274728       5  274734
  274728       5  274653  274650       1  274659  274656       3  274665  274662
      24  274668  274662      24  274674  274671      24  274677  274671      24
  274683  274680      24  274686  274680      24  274692  274689      26  274695
  274689      26  274701  274698      28  274704  274698      28  274707  274698
      28  274605  274602       1  274611  274608       3  274617  274614      11
  274623  274620      13  274626  274620      13  274629  274620      13  274635
  274632      13  274638  274632      13  274641  274632      13  274563  274560
       1  274569  274566       3  274575  274572      35  274581  274578      13
  274584  274578      13  274587  274578      13  274593  274590      22  274506
  274503       1  274512  274509       3  274518  274515      11  274524  274521
      13  274527  274521      13  274530  274521      13  274536  274533       5
  274539  274533       5  274545  274542      13  274548  274542      13  274551
  274542      13  274458  274455       1  274464  274461       3  274470  274467
      11  274476  274473      13  274479  274473      13  274482  274473      13
  274488  274485      13  274491  274485      13  274494  274485      13  274437
  274434       1  274443  274440       3  274446  274440       3  274371  274368
       1  274377  274374       3  274383  274380      24  274386  274380      24
  274392  274389      24  274395  274389      24  274401  274398      24  274404
  274398      24  274410  274407      26  274413  274407      26  274419  274416
      28  274422  274416      28  274425  274416      28  274299  274296       1
  274305  274302       3  274311  274308      24  274314  274308      24  274320
  274317      24  274323  274317      24  274329  274326      31  274332  274326
      31  274338  274335      33  274347  274344      33  274350  274344      33
  274356  274353      33  274359  274353      33  274278  274275       1  274284
  274281       3  274287  274281       3  274230  274227       1  274236  274233
       3  274242  274239      11  274248  274245      13  274251  274245      13
  274254  274245      13  274260  274257      13  274263  274257      13  274266
  274257      13  274164  274161       1  274170  274167       3  274176  274173
      24  274179  274173      24  274185  274182      24  274188  274182      24
  274194  274191      24  274197  274191      24  274203  274200      26  274206
  274200      26  274212  274209      28  274215  274209      28  274218  274209
      28  274098  274095       1  274104  274101       3  274110  274107      24
  274113  274107      24  274119  274116      24  274122  274116      24  274128
  274125      24  274131  274125      24  274137  274134      26  274140  274134
      26  274146  274143      28  274149  274143      28  274152  274143      28
  274047  274044       1  274053  274050       3  274059  274056       5  274062
  274056       5  274068  274065      41  274071  274065      41  274080  274077
      39  274083  274077      39  274086  274077      39  274017  274014       1
  274023  274020       3  274029  274026      13  274032  274026      13  274035
  274026      13  273981  273978       1  273987  273984       3  273993  273990
       5  273996  273990       5  273948  273945       1  273954  273951       3
  273960  273957      41  273963  273957      41  273969  273966      22  273891
  273888       1  273897  273894       3  273903  273900      11  273909  273906
      13  273912  273906      13  273915  273906      13  273921  273918       5
  273924  273918       5  273930  273927      13  273933  273927      13  273936
  273927      13  273834  273831       1  273840  273837       3  273846  273843
      11  273852  273849      13  273855  273849      13  273858  273849      13
  273864  273861       5  273867  273861       5  273873  273870      13  273876
  273870      13  273879  273870      13  273792  273789       1  273798  273795
       3  273804  273801       5  273807  273801       5  273819  273816       1
  273822  273816       1  273771  273768       1  273777  273774       3  273780
  273774       3  273714  273711       1  273720  273717       3  273726  273723
      11  273732  273729      13  273735  273729      13  273738  273729      13
  273744  273741       5  273747  273741       5  273753  273750      13  273756
  273750      13  273759  273750      13  273669  273666       1  273675  273672
       3  273681  273678       5  273684  273678       5  273690  273687       5
  273693  273687       5  273603  273600       1  273609  273606       3  273615
  273612      24  273618  273612      24  273624  273621      24  273627  273621
      24  273633  273630      24  273636  273630      24  273642  273639      26
  273645  273639      26  273651  273648      28  273654  273648      28  273657
  273648      28  273567  273564       1  273573  273570       3  273579  273576
       5  273582  273576       5  273546  273543       1  273552  273549       3
  273555  273549       3  273504  273501       1  273510  273507       3  273516
  273513       5  273519  273513       5  273531  273528       1  273534  273528
       1  273474  273471       1  273480  273477       3  273486  273483      13
  273489  273483      13  273492  273483      13  273441  273438       1  273447
  273444       3  273453  273450      41  273456  273450      41  273462  273459
      22  273384  273381       1  273390  273387       3  273396  273393      11
  273402  273399      13  273405  273399      13  273408  273399      13  273414
  273411       5  273417  273411       5  273423  273420      13  273426  273420
      13  273429  273420      13  273342  273339       1  273348  273345       3
  273354  273351      35  273360  273357      13  273363  273357      13  273366
  273357      13  273372  273369      22  273312  273309       1  273318  273315
       3  273324  273321      13  273327  273321      13  273330  273321      13
  273264  273261       1  273270  273267       3  273276  273273      11  273282
  273279      13  273285  273279      13  273288  273279      13  273294  273291
      13  273297  273291      13  273300  273291      13  273213  273210       1
  273219  273216       3  273225  273222       5  273228  273222       5  273234
  273231       5  273237  273231       5  273249  273246       1  273252  273246
       1  273183  273180       1  273189  273186       3  273195  273192      13
  273198  273192      13  273201  273192      13  273126  273123       1  273132
  273129       3  273138  273135      11  273144  273141      13  273147  273141
      13  273150  273141      13  273156  273153       5  273159  273153       5
  273165  273162      13  273168  273162      13  273171  273162      13  273081
  273078       1  273087  273084       3  273093  273090       5  273096  273090
       5  273102  273099       5  273105  273099       5  273036  273033       1
  273042  273039       3  273048  273045       5  273051  273045       5  273057
  273054       5  273060  273054       5  272997  272994      39  273000  272994
      39  273006  273003      13  273009  273003      13  273015  273012      13
  273018  273012      13  273024  273021       3  272952  272949       1  272958
  272955       3  272964  272961      35  272970  272967      13  272973  272967
      13  272976  272967      13  272982  272979      22  272910  272907       1
  272916  272913       3  272922  272919      35  272928  272925      13  272931
  272925      13  272934  272925      13  272940  272937      22  272862  272859
       1  272868  272865       3  272874  272871      11  272880  272877      13
  272883  272877      13  272886  272877      13  272892  272889      13  272895
  272889      13  272898  272889      13  272823  272820      39  272826  272820
      39  272832  272829      13  272835  272829      13  272841  272838      13
  272844  272838      13  272850  272847       3  272754  272751       1  272760
  272757       3  272766  272763      24  272769  272763      24  272775  272772
      24  272778  272772      24  272784  272781      24  272787  272781      24
  272793  272790      26  272796  272790      26  272802  272799      28  272805
  272799      28  272808  272799      28  272721  272718       1  272727  272724
       3  272733  272730      41  272736  272730      41  272742  272739      22
  272670  272667       1  272676  272673       3  272682  272679       5  272685
  272679       5  272691  272688       5  272694  272688       5  272706  272703
       1  272709  272703       1  272604  272601       1  272610  272607       3
  272616  272613      24  272619  272613      24  272625  272622      24  272628
  272622      24  272634  272631      24  272637  272631      24  272643  272640
      26  272646  272640      26  272652  272649      28  272655  272649      28
  272658  272649      28  272538  272535       1  272544  272541       3  272550
  272547      24  272553  272547      24  272559  272556      24  272562  272556
      24  272568  272565      24  272571  272565      24  272577  272574      26
  272580  272574      26  272586  272583      28  272589  272583      28  272592
  272583      28  272481  272478       1  272487  272484       3  272493  272490
       5  272496  272490       5  272502  272499      11  272508  272505      13
  272511  272505      13  272514  272505      13  272520  272517      13  272523
  272517      13  272526  272517      13  272436  272433       1  272442  272439
       3  272448  272445       5  272451  272445       5  272457  272454       5
  272460  272454       5  272406  272403       1  272412  272409       3  272418
  272415      13  272421  272415      13  272424  272415      13  272349  272346
       1  272355  272352       3  272361  272358      11  272367  272364      13
  272370  272364      13  272373  272364      13  272379  272376       5  272382
  272376       5  272388  272385      13  272391  272385      13  272394  272385
      13  272301  272298       1  272307  272304       3  272313  272310      11
  272319  272316      13  272322  272316      13  272325  272316      13  272331
  272328      13  272334  272328      13  272337  272328      13  272271  272268
       1  272277  272274       3  272283  272280      13  272286  272280      13
  272289  272280      13  272235  272232       1  272241  272238       3  272247
  272244       5  272250  272244       5  272187  272184       1  272193  272190
       3  272199  272196      11  272205  272202      13  272208  272202      13
  272211  272202      13  272217  272214      13  272220  272214      13  272223
  272214      13  272157  272154       1  272163  272160       3  272169  272166
      13  272172  272166      13  272175  272166      13  272100  272097       1
  272106  272103       3  272112  272109       5  272115  272109       5  272121
  272118      11  272127  272124      13  272130  272124      13  272133  272124
      13  272139  272136      13  272142  272136      13  272145  272136      13
  272049  272046       1  272055  272052       3  272061  272058       5  272064
  272058       5  272070  272067      41  272073  272067      41  272082  272079
      39  272085  272079      39  272088  272079      39  272001  271998       1
  272007  272004       3  272013  272010      11  272019  272016      13  272022
  272016      13  272025  272016      13  272031  272028      13  272034  272028
      13  272037  272028      13  271980  271977       1  271986  271983       3
  271989  271983       3  271908  271905       1  271914  271911       3  271920
  271917      24  271923  271917      24  271929  271926      24  271932  271926
      24  271938  271935      31  271941  271935      31  271947  271944      33
  271956  271953      33  271959  271953      33  271965  271962      33  271968
  271962      33  271836  271833       1  271842  271839       3  271848  271845
      24  271851  271845      24  271857  271854      24  271860  271854      24
  271866  271863      31  271869  271863      31  271875  271872      33  271884
  271881      33  271887  271881      33  271893  271890      33  271896  271890
      33  271779  271776       1  271785  271782       3  271791  271788      11
  271797  271794      13  271800  271794      13  271803  271794      13  271809
  271806       5  271812  271806       5  271818  271815      13  271821  271815
      13  271824  271815      13  271734  271731       1  271740  271737       3
  271746  271743       5  271749  271743       5  271755  271752       5  271758
  271752       5  271686  271683       1  271692  271689       3  271698  271695
      11  271704  271701      13  271707  271701      13  271710  271701      13
  271716  271713      13  271719  271713      13  271722  271713      13  271647
  271644      39  271650  271644      39  271656  271653      13  271659  271653
      13  271665  271662      13  271668  271662      13  271674  271671       3
  271602  271599       1  271608  271605       3  271614  271611       5  271617
  271611       5  271629  271626       1  271632  271626       1  271572  271569
       1  271578  271575       3  271584  271581      13  271587  271581      13
  271590  271581      13  271551  271548       1  271557  271554       3  271560
  271554       3  271485  271482       1  271491  271488       3  271497  271494
      24  271500  271494      24  271506  271503      24  271509  271503      24
  271515  271512      24  271518  271512      24  271524  271521      26  271527
  271521      26  271533  271530      28  271536  271530      28  271539  271530
      28  271452  271449       1  271458  271455       3  271464  271461      41
  271467  271461      41  271473  271470      22  271395  271392       1  271401
  271398       3  271407  271404      11  271413  271410      13  271416  271410
      13  271419  271410      13  271425  271422       5  271428  271422       5
  271434  271431      13  271437  271431      13  271440  271431      13  271329
  271326       1  271335  271332       3  271341  271338      24  271344  271338
      24  271350  271347      24  271353  271347      24  271359  271356      24
  271362  271356      24  271368  271365      26  271371  271365      26  271377
  271374      28  271380  271374      28  271383  271374      28  271284  271281
       1  271290  271287       3  271296  271293       5  271299  271293       5
  271305  271302       5  271308  271302       5  271224  271221       1  271230
  271227       3  271236  271233      13  271239  271233      13  271248  271245
      19  271254  271251      19  271260  271257      19  271266  271263      19
  271272  271269      19  271203  271200       1  271209  271206       3  271212
  271206       3  271158  271155       1  271164  271161       3  271170  271167
       5  271173  271167       5  271179  271176       5  271182  271176       5
  271092  271089       1  271098  271095       3  271104  271101      24  271107
  271101      24  271113  271110      24  271116  271110      24  271122  271119
      24  271125  271119      24  271131  271128      26  271134  271128      26
  271140  271137      28  271143  271137      28  271146  271137      28  271062
  271059       1  271068  271065       3  271074  271071      13  271077  271071
      13  271080  271071      13  271005  271002       1  271011  271008       3
  271017  271014      11  271023  271020      13  271026  271020      13  271029
  271020      13  271035  271032       5  271038  271032       5  271044  271041
      13  271047  271041      13  271050  271041      13  270972  270969       1
  270978  270975       3  270984  270981      41  270987  270981      41  270993
  270990      22  270900  270897       1  270906  270903       3  270912  270909
      24  270915  270909      24  270921  270918      24  270924  270918      24
  270930  270927      31  270933  270927      31  270939  270936      33  270948
  270945      33  270951  270945      33  270957  270954      33  270960  270954
      33  270870  270867       1  270876  270873       3  270882  270879      13
  270885  270879      13  270888  270879      13  270813  270810       1  270819
  270816       3  270825  270822       5  270828  270822       5  270834  270831
      11  270840  270837      13  270843  270837      13  270846  270837      13
  270852  270849      13  270855  270849      13  270858  270849      13  270765
  270762       1  270771  270768       3  270777  270774      11  270783  270780
      13  270786  270780      13  270789  270780      13  270795  270792      13
  270798  270792      13  270801  270792      13  270723  270720       1  270729
  270726       3  270735  270732      35  270741  270738      13  270744  270738
      13  270747  270738      13  270753  270750      22  270693  270690       1
  270699  270696       3  270705  270702      13  270708  270702      13  270711
  270702      13  270651  270648       1  270657  270654       3  270663  270660
      35  270669  270666      13  270672  270666      13  270675  270666      13
  270681  270678      22  270609  270606       1  270615  270612       3  270621
  270618      35  270627  270624      13  270630  270624      13  270633  270624
      13  270639  270636      22  270567  270564       1  270573  270570       3
  270579  270576      35  270585  270582      13  270588  270582      13  270591
  270582      13  270597  270594      22  270546  270543       1  270552  270549
       3  270555  270549       3  270510  270507       1  270516  270513       3
  270522  270519       5  270525  270519       5  270489  270486       1  270495
  270492       3  270498  270492       3  270459  270456       1  270465  270462
       3  270471  270468      13  270474  270468      13  270477  270468      13
  270414  270411       1  270420  270417       3  270426  270423       5  270429
  270423       5  270435  270432       5  270438  270432       5  270369  270366
       1  270375  270372       3  270381  270378       5  270384  270378       5
  270390  270387       5  270393  270387       5  270327  270324       1  270333
  270330       3  270339  270336       5  270342  270336       5  270354  270351
       1  270357  270351       1  270285  270282       1  270291  270288       3
  270297  270294      35  270303  270300      13  270306  270300      13  270309
  270300      13  270315  270312      22  270243  270240       1  270249  270246
       3  270255  270252       5  270258  270252       5  270270  270267       1
  270273  270267       1  270201  270198       1  270207  270204       3  270213
  270210       5  270216  270210       5  270228  270225       1  270231  270225
       1  270171  270168       1  270177  270174       3  270183  270180      13
  270186  270180      13  270189  270180      13  270123  270120       1  270129
  270126       3  270135  270132      11  270141  270138      13  270144  270138
      13  270147  270138      13  270153  270150      13  270156  270150      13
  270159  270150      13  270087  270084       1  270093  270090       3  270099
  270096       5  270102  270096       5  270036  270033       1  270042  270039
       3  270048  270045       5  270051  270045       5  270057  270054       5
  270060  270054       5  270072  270069       1  270075  270069       1  269979
  269976       1  269985  269982       3  269991  269988      11  269997  269994
      13  270000  269994      13  270003  269994      13  270009  270006       5
  270012  270006       5  270018  270015      13  270021  270015      13  270024
  270015      13  269922  269919       1  269928  269925       3  269934  269931
       5  269937  269931       5  269943  269940      11  269949  269946      13
  269952  269946      13  269955  269946      13  269961  269958      13  269964
  269958      13  269967  269958      13  269856  269853       1  269862  269859
       3  269868  269865      24  269871  269865      24  269877  269874      24
  269880  269874      24  269886  269883      24  269889  269883      24  269895
  269892      26  269898  269892      26  269904  269901      28  269907  269901
      28  269910  269901      28  269826  269823       1  269832  269829       3
  269838  269835      13  269841  269835      13  269844  269835      13  269805
  269802       1  269811  269808       3  269814  269808       3  269748  269745
       1  269754  269751       3  269760  269757      11  269766  269763      13
  269769  269763      13  269772  269763      13  269778  269775       5  269781
  269775       5  269787  269784      13  269790  269784      13  269793  269784
      13  269706  269703       1  269712  269709       3  269718  269715       5
  269721  269715       5  269733  269730       1  269736  269730       1  269640
  269637       1  269646  269643       3  269652  269649      24  269655  269649
      24  269661  269658      24  269664  269658      24  269670  269667      24
  269673  269667      24  269679  269676      26  269682  269676      26  269688
  269685      28  269691  269685      28  269694  269685      28  269577  269574
       1  269583  269580       3  269589  269586      13  269592  269586      13
  269601  269598      19  269607  269604      19  269616  269613      22  269622
  269619      19  269628  269625      19  269511  269508       1  269517  269514
       3  269523  269520      24  269526  269520      24  269532  269529      24
  269535  269529      24  269541  269538      24  269544  269538      24  269550
  269547      26  269553  269547      26  269559  269556      28  269562  269556
      28  269565  269556      28  269475  269472       1  269481  269478       3
  269487  269484       5  269490  269484       5  269409  269406       1  269415
  269412       3  269421  269418      24  269424  269418      24  269430  269427
      24  269433  269427      24  269439  269436      24  269442  269436      24
  269448  269445      26  269451  269445      26  269457  269454      28  269460
  269454      28  269463  269454      28  269352  269349       1  269358  269355
       3  269364  269361       5  269367  269361       5  269373  269370      11
  269379  269376      13  269382  269376      13  269385  269376      13  269391
  269388      13  269394  269388      13  269397  269388      13  269316  269313
       1  269322  269319       3  269328  269325       5  269331  269325       5
  269259  269256       1  269265  269262       3  269271  269268      11  269277
  269274      13  269280  269274      13  269283  269274      13  269289  269286
       5  269292  269286       5  269298  269295      13  269301  269295      13
  269304  269295      13  269226  269223       1  269232  269229       3  269238
  269235      41  269241  269235      41  269247  269244      22  269160  269157
       1  269166  269163       3  269172  269169      24  269175  269169      24
  269181  269178      24  269184  269178      24  269190  269187      24  269193
  269187      24  269199  269196      26  269202  269196      26  269208  269205
      28  269211  269205      28  269214  269205      28  269130  269127       1
  269136  269133       3  269142  269139      13  269145  269139      13  269148
  269139      13  269082  269079       1  269088  269085       3  269094  269091
      11  269100  269097      13  269103  269097      13  269106  269097      13
  269112  269109      13  269115  269109      13  269118  269109      13  269040
  269037       1  269046  269043       3  269052  269049      35  269058  269055
      13  269061  269055      13  269064  269055      13  269070  269067      22
  268992  268989       1  268998  268995       3  269004  269001      11  269010
  269007      13  269013  269007      13  269016  269007      13  269022  269019
      13  269025  269019      13  269028  269019      13  268971  268968       1
  268977  268974       3  268980  268974       3  268935  268932       1  268941
  268938       3  268947  268944       5  268950  268944       5  268869  268866
       1  268875  268872       3  268881  268878      24  268884  268878      24
  268890  268887      24  268893  268887      24  268899  268896      24  268902
  268896      24  268908  268905      26  268911  268905      26  268917  268914
      28  268920  268914      28  268923  268914      28  268827  268824       1
  268833  268830       3  268839  268836      35  268845  268842      13  268848
  268842      13  268851  268842      13  268857  268854      22  268779  268776
       1  268785  268782       3  268791  268788      11  268797  268794      13
  268800  268794      13  268803  268794      13  268809  268806      13  268812
  268806      13  268815  268806      13  268713  268710       1  268719  268716
       3  268725  268722      24  268728  268722      24  268734  268731      24
  268737  268731      24  268743  268740      24  268746  268740      24  268752
  268749      26  268755  268749      26  268761  268758      28  268764  268758
      28  268767  268758      28  268674  268671      39  268677  268671      39
  268683  268680      13  268686  268680      13  268692  268689      13  268695
  268689      13  268701  268698       3  268638  268635       1  268644  268641
       3  268650  268647      41  268653  268647      41  268659  268656      22
  268617  268614       1  268623  268620       3  268626  268620       3  268545
  268542       1  268551  268548       3  268557  268554      13  268560  268554
      13  268569  268566      76  268575  268572      73  268584  268581      19
  268590  268587      19  268596  268593      19  268602  268599      19  268512
  268509       1  268518  268515       3  268524  268521      41  268527  268521
      41  268533  268530      22  268461  268458       1  268467  268464       3
  268473  268470       5  268476  268470       5  268482  268479       5  268485
  268479       5  268497  268494       1  268500  268494       1  268416  268413
       1  268422  268419       3  268428  268425       5  268431  268425       5
  268437  268434       5  268440  268434       5  268359  268356       1  268365
  268362       3  268371  268368      11  268377  268374      13  268380  268374
      13  268383  268374      13  268389  268386       5  268392  268386       5
  268398  268395      13  268401  268395      13  268404  268395      13  268302
  268299       1  268308  268305       3  268314  268311      11  268320  268317
      13  268323  268317      13  268326  268317      13  268332  268329       5
  268335  268329       5  268341  268338      13  268344  268338      13  268347
  268338      13  268254  268251       1  268260  268257       3  268266  268263
      11  268272  268269      13  268275  268269      13  268278  268269      13
  268284  268281      13  268287  268281      13  268290  268281      13  268212
  268209       1  268218  268215       3  268224  268221      35  268230  268227
      13  268233  268227      13  268236  268227      13  268242  268239      22
  268140  268137       1  268146  268143       3  268152  268149      24  268155
  268149      24  268161  268158      24  268164  268158      24  268170  268167
      31  268173  268167      31  268179  268176      33  268188  268185      33
  268191  268185      33  268197  268194      33  268200  268194      33  268119
  268116       1  268125  268122       3  268128  268122       3  268053  268050
       1  268059  268056       3  268065  268062      24  268068  268062      24
  268074  268071      24  268077  268071      24  268083  268080      24  268086
  268080      24  268092  268089      26  268095  268089      26  268101  268098
      28  268104  268098      28  268107  268098      28  268014  268011      39
  268017  268011      39  268023  268020      13  268026  268020      13  268032
  268029      13  268035  268029      13  268041  268038       3  267990  267987
       1  267996  267993       3  267999  267993       3  267939  267936       1
  267945  267942       3  267951  267948       5  267954  267948       5  267960
  267957      41  267963  267957      41  267972  267969      39  267975  267969
      39  267978  267969      39  267897  267894       1  267903  267900       3
  267909  267906      35  267915  267912      13  267918  267912      13  267921
  267912      13  267927  267924      22  267849  267846       1  267855  267852
       3  267861  267858      11  267867  267864      13  267870  267864      13
  267873  267864      13  267879  267876      13  267882  267876      13  267885
  267876      13  267819  267816       1  267825  267822       3  267831  267828
      13  267834  267828      13  267837  267828      13  267771  267768       1
  267777  267774       3  267783  267780      11  267789  267786      13  267792
  267786      13  267795  267786      13  267801  267798      13  267804  267798
      13  267807  267798      13  267741  267738       1  267747  267744       3
  267753  267750      13  267756  267750      13  267759  267750      13  267705
  267702       1  267711  267708       3  267717  267714       5  267720  267714
       5  267675  267672       1  267681  267678       3  267687  267684      13
  267690  267684      13  267693  267684      13  267618  267615       1  267624
  267621       3  267630  267627       5  267633  267627       5  267639  267636
      11  267645  267642      13  267648  267642      13  267651  267642      13
  267657  267654      13  267660  267654      13  267663  267654      13  267561
  267558       1  267567  267564       3  267573  267570       5  267576  267570
       5  267582  267579      11  267588  267585      13  267591  267585      13
  267594  267585      13  267600  267597      13  267603  267597      13  267606
  267597      13  267525  267522       1  267531  267528       3  267537  267534
       5  267540  267534       5  267477  267474       1  267483  267480       3
  267489  267486      11  267495  267492      13  267498  267492      13  267501
  267492      13  267507  267504      13  267510  267504      13  267513  267504
      13  267456  267453       1  267462  267459       3  267465  267459       3
  267405  267402       1  267411  267408       3  267417  267414       5  267420
  267414       5  267426  267423       5  267429  267423       5  267441  267438
       1  267444  267438       1  267348  267345       1  267354  267351       3
  267360  267357       5  267363  267357       5  267369  267366      11  267375
  267372      13  267378  267372      13  267381  267372      13  267387  267384
      13  267390  267384      13  267393  267384      13  267297  267294       1
  267303  267300       3  267309  267306       5  267312  267306       5  267318
  267315      41  267321  267315      41  267330  267327      39  267333  267327
      39  267336  267327      39  267240  267237       1  267246  267243       3
  267252  267249       5  267255  267249       5  267261  267258      11  267267
  267264      13  267270  267264      13  267273  267264      13  267279  267276
      13  267282  267276      13  267285  267276      13  267210  267207       1
  267216  267213       3  267222  267219      13  267225  267219      13  267228
  267219      13  267138  267135       1  267144  267141       3  267150  267147
      24  267153  267147      24  267159  267156      24  267162  267156      24
  267168  267165      31  267171  267165      31  267177  267174      33  267186
  267183      33  267189  267183      33  267195  267192      33  267198  267192
      33  267108  267105       1  267114  267111       3  267120  267117      13
  267123  267117      13  267126  267117      13  267072  267069       1  267078
  267075       3  267084  267081       5  267087  267081       5  267042  267039
       1  267048  267045       3  267054  267051      13  267057  267051      13
  267060  267051      13  267021  267018       1  267027  267024       3  267030
  267024       3  266961  266958       1  266967  266964       3  266973  266970
      13  266976  266970      13  266985  266982      19  266991  266988      19
  266997  266994      19  267003  267000      19  267009  267006      19  266895
  266892       1  266901  266898       3  266907  266904      24  266910  266904
      24  266916  266913      24  266919  266913      24  266925  266922      24
  266928  266922      24  266934  266931      26  266937  266931      26  266943
  266940      28  266946  266940      28  266949  266940      28  266847  266844
       1  266853  266850       3  266859  266856      11  266865  266862      13
  266868  266862      13  266871  266862      13  266877  266874      13  266880
  266874      13  266883  266874      13  266811  266808       1  266817  266814
       3  266823  266820       5  266826  266820       5  266745  266742       1
  266751  266748       3  266757  266754      24  266760  266754      24  266766
  266763      24  266769  266763      24  266775  266772      24  266778  266772
      24  266784  266781      26  266787  266781      26  266793  266790      28
  266796  266790      28  266799  266790      28  266709  266706      28  266712
  266706      28  266715  266706      28  266721  266718      47  266727  266724
      13  266730  266724      13  266733  266724      13  266613  266610      39
  266616  266610      39  266622  266619      39  266631  266628      52  266640
  266637      55  266655  266652      33  266658  266652      33  266667  266664
      61  266679  266676      39  266685  266682      22  266691  266688      39
  266697  266694      22  266526  266523       1  266532  266529       3  266538
  266535       5  266541  266535       5  266547  266544       5  266550  266544
       5  266460  266457       1  266466  266463       3  266472  266469      24
  266475  266469      24  266481  266478      24  266484  266478      24  266490
  266487      24  266493  266487      24  266499  266496      26  266502  266496
      26  266508  266505      28  266511  266505      28  266514  266505      28
  266421  266418      39  266424  266418      39  266430  266427      13  266433
  266427      13  266439  266436      13  266442  266436      13  266448  266445
       3  266361  266358       1  266367  266364       3  266373  266370      11
  266379  266376      13  266382  266376      13  266385  266376      13  266391
  266388       5  266394  266388       5  266400  266397      13  266403  266397
      13  266406  266397      13  266316  266313       1  266322  266319       3
  266328  266325       5  266331  266325       5  266337  266334       5  266340
  266334       5  266274  266271       1  266280  266277       3  266286  266283
      35  266292  266289      13  266295  266289      13  266298  266289      13
  266304  266301      22  266226  266223       1  266232  266229       3  266238
  266235      11  266244  266241      13  266247  266241      13  266250  266241
      13  266256  266253      13  266259  266253      13  266262  266253      13
  266178  266175       1  266184  266181       3  266190  266187      11  266196
  266193      13  266199  266193      13  266202  266193      13  266208  266205
      13  266211  266205      13  266214  266205      13  266130  266127       1
  266136  266133       3  266142  266139      11  266148  266145      13  266151
  266145      13  266154  266145      13  266160  266157      13  266163  266157
      13  266166  266157      13  266085  266082       1  266091  266088       3
  266097  266094       5  266100  266094       5  266106  266103       5  266109
  266103       5  266055  266052       1  266061  266058       3  266067  266064
      13  266070  266064      13  266073  266064      13  266013  266010       1
  266019  266016       3  266025  266022      35  266031  266028      13  266034
  266028      13  266037  266028      13  266043  266040      22  265971  265968
       1  265977  265974       3  265983  265980      35  265989  265986      13
  265992  265986      13  265995  265986      13  266001  265998      22  265914
  265911       1  265920  265917       3  265926  265923       5  265929  265923
       5  265935  265932      11  265941  265938      13  265944  265938      13
  265947  265938      13  265953  265950      13  265956  265950      13  265959
  265950      13  265857  265854       1  265863  265860       3  265869  265866
       5  265872  265866       5  265878  265875      11  265884  265881      13
  265887  265881      13  265890  265881      13  265896  265893      13  265899
  265893      13  265902  265893      13  265824  265821       1  265830  265827
       3  265836  265833      41  265839  265833      41  265845  265842      22
  265794  265791       1  265800  265797       3  265806  265803      13  265809
  265803      13  265812  265803      13  265746  265743       1  265752  265749
       3  265758  265755      11  265764  265761      13  265767  265761      13
  265770  265761      13  265776  265773      13  265779  265773      13  265782
  265773      13  265725  265722       1  265731  265728       3  265734  265728
       3  265695  265692       1  265701  265698       3  265707  265704      13
  265710  265704      13  265713  265704      13  265665  265662       1  265671
  265668       3  265677  265674      13  265680  265674      13  265683  265674
      13  265629  265626       1  265635  265632       3  265641  265638       5
  265644  265638       5  265572  265569       1  265578  265575       3  265584
  265581       5  265587  265581       5  265593  265590      11  265599  265596
      13  265602  265596      13  265605  265596      13  265611  265608      13
  265614  265608      13  265617  265608      13  265515  265512       1  265521
  265518       3  265527  265524       5  265530  265524       5  265536  265533
      11  265542  265539      13  265545  265539      13  265548  265539      13
  265554  265551      13  265557  265551      13  265560  265551      13  265485
  265482       1  265491  265488       3  265497  265494      13  265500  265494
      13  265503  265494      13  265443  265440       1  265449  265446       3
  265455  265452      35  265461  265458      13  265464  265458      13  265467
  265458      13  265473  265470      22  265371  265368       1  265377  265374
       3  265383  265380      24  265386  265380      24  265392  265389      24
  265395  265389      24  265401  265398      31  265404  265398      31  265410
  265407      33  265419  265416      33  265422  265416      33  265428  265425
      33  265431  265425      33  265323  265320       1  265329  265326       3
  265335  265332      11  265341  265338      13  265344  265338      13  265347
  265338      13  265353  265350      13  265356  265350      13  265359  265350
      13  265275  265272       1  265281  265278       3  265287  265284      11
  265293  265290      13  265296  265290      13  265299  265290      13  265305
  265302      13  265308  265302      13  265311  265302      13  265209  265206
       1  265215  265212       3  265221  265218      24  265224  265218      24
  265230  265227      24  265233  265227      24  265239  265236      24  265242
  265236      24  265248  265245      26  265251  265245      26  265257  265254
      28  265260  265254      28  265263  265254      28  265167  265164       1
  265173  265170       3  265179  265176      35  265185  265182      13  265188
  265182      13  265191  265182      13  265197  265194      22  265128  265125
      39  265131  265125      39  265137  265134      13  265140  265134      13
  265146  265143      13  265149  265143      13  265155  265152       3  265089
  265086       1  265095  265092       3  265101  265098       5  265104  265098
       5  265032  265029       1  265038  265035       3  265044  265041      11
  265050  265047      13  265053  265047      13  265056  265047      13  265062
  265059       5  265065  265059       5  265071  265068      13  265074  265068
      13  265077  265068      13  264975  264972       1  264981  264978       3
  264987  264984      11  264993  264990      13  264996  264990      13  264999
  264990      13  265005  265002       5  265008  265002       5  265014  265011
      13  265017  265011      13  265020  265011      13  264954  264951       1
  264960  264957       3  264963  264957       3  264888  264885       1  264894
  264891       3  264900  264897      24  264903  264897      24  264909  264906
      24  264912  264906      24  264918  264915      24  264921  264915      24
  264927  264924      26  264930  264924      26  264936  264933      28  264939
  264933      28  264942  264933      28  264843  264840       1  264849  264846
       3  264855  264852       5  264858  264852       5  264864  264861       5
  264867  264861       5  264795  264792       1  264801  264798       3  264807
  264804      11  264813  264810      13  264816  264810      13  264819  264810
      13  264825  264822      13  264828  264822      13  264831  264822      13
  264744  264741       1  264750  264747       3  264756  264753       5  264759
  264753       5  264765  264762      41  264768  264762      41  264777  264774
      39  264780  264774      39  264783  264774      39  264702  264699       1
  264708  264705       3  264714  264711       5  264717  264711       5  264729
  264726       1  264732  264726       1  264654  264651       1  264660  264657
       3  264666  264663      11  264672  264669      13  264675  264669      13
  264678  264669      13  264684  264681      13  264687  264681      13  264690
  264681      13  264594  264591       1  264600  264597       3  264606  264603
      13  264609  264603      13  264618  264615      19  264624  264621      19
  264630  264627      19  264636  264633      19  264642  264639      19  264558
  264555       1  264564  264561       3  264570  264567       5  264573  264567
       5  264537  264534       1  264543  264540       3  264546  264540       3
  264507  264504       1  264513  264510       3  264519  264516      13  264522
  264516      13  264525  264516      13  264456  264453       1  264462  264459
       3  264468  264465       5  264471  264465       5  264477  264474      41
  264480  264474      41  264489  264486      39  264492  264486      39  264495
  264486      39  264426  264423       1  264432  264429       3  264438  264435
      13  264441  264435      13  264444  264435      13  264390  264387       1
  264396  264393       3  264402  264399       5  264405  264399       5  264327
  264324       1  264333  264330       3  264339  264336      13  264342  264336
      13  264351  264348      19  264357  264354      19  264366  264363      22
  264372  264369      19  264378  264375      19  264306  264303       1  264312
  264309       3  264315  264309       3  264258  264255       1  264264  264261
       3  264270  264267      11  264276  264273      13  264279  264273      13
  264282  264273      13  264288  264285      13  264291  264285      13  264294
  264285      13  264213  264210       1  264219  264216       3  264225  264222
       5  264228  264222       5  264234  264231       5  264237  264231       5
  264180  264177       1  264186  264183       3  264192  264189      41  264195
  264189      41  264201  264198      22  264147  264144       1  264153  264150
       3  264159  264156      41  264162  264156      41  264168  264165      22
  264114  264111       1  264120  264117       3  264126  264123      41  264129
  264123      41  264135  264132      22  264063  264060       1  264069  264066
       3  264075  264072       5  264078  264072       5  264084  264081       5
  264087  264081       5  264099  264096       1  264102  264096       1  264012
  264009       1  264018  264015       3  264024  264021       5  264027  264021
       5  264033  264030      41  264036  264030      41  264045  264042      39
  264048  264042      39  264051  264042      39  263955  263952       1  263961
  263958       3  263967  263964      11  263973  263970      13  263976  263970
      13  263979  263970      13  263985  263982       5  263988  263982       5
  263994  263991      13  263997  263991      13  264000  263991      13  263889
  263886       1  263895  263892       3  263901  263898      24  263904  263898
      24  263910  263907      24  263913  263907      24  263919  263916      24
  263922  263916      24  263928  263925      26  263931  263925      26  263937
  263934      28  263940  263934      28  263943  263934      28  263844  263841
       1  263850  263847       3  263856  263853       5  263859  263853       5
  263865  263862       5  263868  263862       5  263796  263793       1  263802
  263799       3  263808  263805      11  263814  263811      13  263817  263811
      13  263820  263811      13  263826  263823      13  263829  263823      13
  263832  263823      13  263739  263736       1  263745  263742       3  263751
  263748      11  263757  263754      13  263760  263754      13  263763  263754
      13  263769  263766       5  263772  263766       5  263778  263775      13
  263781  263775      13  263784  263775      13  263682  263679       1  263688
  263685       3  263694  263691       5  263697  263691       5  263703  263700
      11  263709  263706      13  263712  263706      13  263715  263706      13
  263721  263718      13  263724  263718      13  263727  263718      13  263649
  263646       1  263655  263652       3  263661  263658      41  263664  263658
      41  263670  263667      22  263628  263625       1  263634  263631       3
  263637  263631       3  263583  263580       1  263589  263586       3  263595
  263592       5  263598  263592       5  263604  263601       5  263607  263601
       5  263535  263532       1  263541  263538       3  263547  263544      11
  263553  263550      13  263556  263550      13  263559  263550      13  263565
  263562      13  263568  263562      13  263571  263562      13  263514  263511
       1  263520  263517       3  263523  263517       3  263484  263481       1
  263490  263487       3  263496  263493      13  263499  263493      13  263502
  263493      13  263442  263439       1  263448  263445       3  263454  263451
       5  263457  263451       5  263469  263466       1  263472  263466       1
  263376  263373       1  263382  263379       3  263388  263385      24  263391
  263385      24  263397  263394      24  263400  263394      24  263406  263403
      24  263409  263403      24  263415  263412      26  263418  263412      26
  263424  263421      28  263427  263421      28  263430  263421      28  263346
  263343       1  263352  263349       3  263358  263355      13  263361  263355
      13  263364  263355      13  263289  263286       1  263295  263292       3
  263301  263298      11  263307  263304      13  263310  263304      13  263313
  263304      13  263319  263316       5  263322  263316       5  263328  263325
      13  263331  263325      13  263334  263325      13  263247  263244       1
  263253  263250       3  263259  263256      35  263265  263262      13  263268
  263262      13  263271  263262      13  263277  263274      22  263196  263193
       1  263202  263199       3  263208  263205       5  263211  263205       5
  263217  263214      41  263220  263214      41  263229  263226      39  263232
  263226      39  263235  263226      39  263166  263163       1  263172  263169
       3  263178  263175      13  263181  263175      13  263184  263175      13
  263127  263124      39  263130  263124      39  263136  263133      13  263139
  263133      13  263145  263142      13  263148  263142      13  263154  263151
       3  263067  263064       1  263073  263070       3  263079  263076      11
  263085  263082      13  263088  263082      13  263091  263082      13  263097
  263094       5  263100  263094       5  263106  263103      13  263109  263103
      13  263112  263103      13  263001  262998       1  263007  263004       3
  263013  263010      24  263016  263010      24  263022  263019      24  263025
  263019      24  263031  263028      24  263034  263028      24  263040  263037
      26  263043  263037      26  263049  263046      28  263052  263046      28
  263055  263046      28  262944  262941       1  262950  262947       3  262956
  262953       5  262959  262953       5  262965  262962      11  262971  262968
      13  262974  262968      13  262977  262968      13  262983  262980      13
  262986  262980      13  262989  262980      13  262902  262899       1  262908
  262905       3  262914  262911      35  262920  262917      13  262923  262917
      13  262926  262917      13  262932  262929      22  262830  262827       1
  262836  262833       3  262842  262839      24  262845  262839      24  262851
  262848      24  262854  262848      24  262860  262857      31  262863  262857
      31  262869  262866      33  262878  262875      33  262881  262875      33
  262887  262884      33  262890  262884      33  262764  262761       1  262770
  262767       3  262776  262773      24  262779  262773      24  262785  262782
      24  262788  262782      24  262794  262791      24  262797  262791      24
  262803  262800      26  262806  262800      26  262812  262809      28  262815
  262809      28  262818  262809      28  262707  262704       1  262713  262710
       3  262719  262716      11  262725  262722      13  262728  262722      13
  262731  262722      13  262737  262734       5  262740  262734       5  262746
  262743      13  262749  262743      13  262752  262743      13  262650  262647
       1  262656  262653       3  262662  262659      11  262668  262665      13
  262671  262665      13  262674  262665      13  262680  262677       5  262683
  262677       5  262689  262686      13  262692  262686      13  262695  262686
      13  262605  262602       1  262611  262608       3  262617  262614       5
  262620  262614       5  262626  262623       5  262629  262623       5  262548
  262545       1  262554  262551       3  262560  262557      11  262566  262563
      13  262569  262563      13  262572  262563      13  262578  262575       5
  262581  262575       5  262587  262584      13  262590  262584      13  262593
  262584      13  262527  262524       1  262533  262530       3  262536  262530
       3  262470  262467       1  262476  262473       3  262482  262479      11
  262488  262485      13  262491  262485      13  262494  262485      13  262500
  262497       5  262503  262497       5  262509  262506      13  262512  262506
      13  262515  262506      13  262404  262401       1  262410  262407       3
  262416  262413      24  262419  262413      24  262425  262422      24  262428
  262422      24  262434  262431      24  262437  262431      24  262443  262440
      26  262446  262440      26  262452  262449      28  262455  262449      28
  262458  262449      28  262353  262350       1  262359  262356       3  262365
  262362       5  262368  262362       5  262374  262371       5  262377  262371
       5  262389  262386       1  262392  262386       1  262317  262314       1
  262323  262320       3  262329  262326       5  262332  262326       5  262272
  262269       1  262278  262275       3  262284  262281       5  262287  262281
       5  262293  262290       5  262296  262290       5  262230  262227       1
  262236  262233       3  262242  262239       5  262245  262239       5  262257
  262254       1  262260  262254       1  262200  262197       1  262206  262203
       3  262212  262209      13  262215  262209      13  262218  262209      13
  262161  262158      39  262164  262158      39  262170  262167      13  262173
  262167      13  262179  262176      13  262182  262176      13  262188  262185
       3  262116  262113       1  262122  262119       3  262128  262125      35
  262134  262131      13  262137  262131      13  262140  262131      13  262146
  262143      22  262059  262056       1  262065  262062       3  262071  262068
       5  262074  262068       5  262080  262077      11  262086  262083      13
  262089  262083      13  262092  262083      13  262098  262095      13  262101
  262095      13  262104  262095      13  262026  262023       1  262032  262029
       3  262038  262035      41  262041  262035      41  262047  262044      22
  261990  261987       1  261996  261993       3  262002  261999       5  262005
  261999       5  261933  261930       1  261939  261936       3  261945  261942
       5  261948  261942       5  261954  261951      11  261960  261957      13
  261963  261957      13  261966  261957      13  261972  261969      13  261975
  261969      13  261978  261969      13  261903  261900       1  261909  261906
       3  261915  261912      13  261918  261912      13  261921  261912      13
  261864  261861      39  261867  261861      39  261873  261870      13  261876
  261870      13  261882  261879      13  261885  261879      13  261891  261888
       3  261804  261801       1  261810  261807       3  261816  261813      11
  261822  261819      13  261825  261819      13  261828  261819      13  261834
  261831       5  261837  261831       5  261843  261840      13  261846  261840
      13  261849  261840      13  261771  261768       1  261777  261774       3
  261783  261780      41  261786  261780      41  261792  261789      67  261699
  261696       1  261705  261702       3  261711  261708      24  261714  261708
      24  261720  261717      24  261723  261717      24  261729  261726      31
  261732  261726      31  261738  261735      33  261747  261744      33  261750
  261744      33  261756  261753      33  261759  261753      33  261642  261639
       1  261648  261645       3  261654  261651       5  261657  261651       5
  261663  261660      11  261669  261666      13  261672  261666      13  261675
  261666      13  261681  261678      13  261684  261678      13  261687  261678
      13  261585  261582       1  261591  261588       3  261597  261594       5
  261600  261594       5  261606  261603      11  261612  261609      13  261615
  261609      13  261618  261609      13  261624  261621      13  261627  261621
      13  261630  261621      13  261555  261552       1  261561  261558       3
  261567  261564      13  261570  261564      13  261573  261564      13  261522
  261519       1  261528  261525       3  261534  261531      41  261537  261531
      41  261543  261540      67  261501  261498       1  261507  261504       3
  261510  261504       3  261480  261477       1  261486  261483       3  261489
  261483       3  261459  261456       1  261465  261462       3  261468  261462
       3  261402  261399       1  261408  261405       3  261414  261411       5
  261417  261411       5  261423  261420      11  261429  261426      13  261432
  261426      13  261435  261426      13  261441  261438      13  261444  261438
      13  261447  261438      13  261354  261351       1  261360  261357       3
  261366  261363      11  261372  261369      13  261375  261369      13  261378
  261369      13  261384  261381      13  261387  261381      13  261390  261381
      13  261297  261294       1  261303  261300       3  261309  261306      11
  261315  261312      13  261318  261312      13  261321  261312      13  261327
  261324       5  261330  261324       5  261336  261333      13  261339  261333
      13  261342  261333      13  261276  261273       1  261282  261279       3
  261285  261279       3  261231  261228       1  261237  261234       3  261243
  261240       5  261246  261240       5  261252  261249       5  261255  261249
       5  261186  261183       1  261192  261189       3  261198  261195       5
  261201  261195       5  261207  261204       5  261210  261204       5  261138
  261135       1  261144  261141       3  261150  261147      11  261156  261153
      13  261159  261153      13  261162  261153      13  261168  261165      13
  261171  261165      13  261174  261165      13  261108  261105       1  261114
  261111       3  261120  261117      13  261123  261117      13  261126  261117
      13  261078  261075       1  261084  261081       3  261090  261087      13
  261093  261087      13  261096  261087      13  261006  261003       1  261012
  261009       3  261018  261015      24  261021  261015      24  261027  261024
      24  261030  261024      24  261036  261033      31  261039  261033      31
  261045  261042      33  261054  261051      33  261057  261051      33  261063
  261060      33  261066  261060      33  260964  260961       1  260970  260967
       3  260976  260973      35  260982  260979      13  260985  260979      13
  260988  260979      13  260994  260991      22  260934  260931       1  260940
  260937       3  260946  260943      13  260949  260943      13  260952  260943
      13  260892  260889       1  260898  260895       3  260904  260901       5
  260907  260901       5  260919  260916       1  260922  260916       1  260835
  260832       1  260841  260838       3  260847  260844       5  260850  260844
       5  260856  260853      11  260862  260859      13  260865  260859      13
  260868  260859      13  260874  260871      13  260877  260871      13  260880
  260871      13  260805  260802       1  260811  260808       3  260817  260814
      13  260820  260814      13  260823  260814      13  260769  260766       1
  260775  260772       3  260781  260778       5  260784  260778       5  260727
  260724       1  260733  260730       3  260739  260736      35  260745  260742
      13  260748  260742      13  260751  260742      13  260757  260754      22
  260679  260676       1  260685  260682       3  260691  260688      11  260697
  260694      13  260700  260694      13  260703  260694      13  260709  260706
      13  260712  260706      13  260715  260706      13  260607  260604       1
  260613  260610       3  260619  260616      24  260622  260616      24  260628
  260625      24  260631  260625      24  260637  260634      31  260640  260634
      31  260646  260643      33  260655  260652      33  260658  260652      33
  260664  260661      33  260667  260661      33  260571  260568       1  260577
  260574       3  260583  260580       5  260586  260580       5  260505  260502
       1  260511  260508       3  260517  260514      24  260520  260514      24
  260526  260523      24  260529  260523      24  260535  260532      24  260538
  260532      24  260544  260541      26  260547  260541      26  260553  260550
      28  260556  260550      28  260559  260550      28  260439  260436       1
  260445  260442       3  260451  260448      24  260454  260448      24  260460
  260457      24  260463  260457      24  260469  260466      24  260472  260466
      24  260478  260475      26  260481  260475      26  260487  260484      28
  260490  260484      28  260493  260484      28  260394  260391       1  260400
  260397       3  260406  260403       5  260409  260403       5  260415  260412
       5  260418  260412       5  260352  260349       1  260358  260355       3
  260364  260361       5  260367  260361       5  260379  260376       1  260382
  260376       1  260304  260301       1  260310  260307       3  260316  260313
      11  260322  260319      13  260325  260319      13  260328  260319      13
  260334  260331      13  260337  260331      13  260340  260331      13  260259
  260256       1  260265  260262       3  260271  260268       5  260274  260268
       5  260280  260277       5  260283  260277       5  260211  260208       1
  260217  260214       3  260223  260220      11  260229  260226      13  260232
  260226      13  260235  260226      13  260241  260238      13  260244  260238
      13  260247  260238      13  260175  260172       1  260181  260178       3
  260187  260184       5  260190  260184       5  260142  260139       1  260148
  260145       3  260154  260151      41  260157  260151      41  260163  260160
      22  260100  260097       1  260106  260103       3  260112  260109      35
  260118  260115      13  260121  260115      13  260124  260115      13  260130
  260127      22  260079  260076       1  260085  260082       3  260088  260082
       3  260058  260055       1  260064  260061       3  260067  260061       3
  260010  260007       1  260016  260013       3  260022  260019      11  260028
  260025      13  260031  260025      13  260034  260025      13  260040  260037
      13  260043  260037      13  260046  260037      13  259944  259941       1
  259950  259947       3  259956  259953      24  259959  259953      24  259965
  259962      24  259968  259962      24  259974  259971      24  259977  259971
      24  259983  259980      26  259986  259980      26  259992  259989      28
  259995  259989      28  259998  259989      28  259887  259884       1  259893
  259890       3  259899  259896       5  259902  259896       5  259908  259905
      11  259914  259911      13  259917  259911      13  259920  259911      13
  259926  259923      13  259929  259923      13  259932  259923      13  259839
  259836       1  259845  259842       3  259851  259848      11  259857  259854
      13  259860  259854      13  259863  259854      13  259869  259866      13
  259872  259866      13  259875  259866      13  259809  259806       1  259815
  259812       3  259821  259818      13  259824  259818      13  259827  259818
      13  259761  259758       1  259767  259764       3  259773  259770      11
  259779  259776      13  259782  259776      13  259785  259776      13  259791
  259788      13  259794  259788      13  259797  259788      13  259740  259737
       1  259746  259743       3  259749  259743       3  259704  259701       1
  259710  259707       3  259716  259713       5  259719  259713       5  259671
  259668       1  259677  259674       3  259683  259680      41  259686  259680
      41  259692  259689      22  259614  259611       1  259620  259617       3
  259626  259623       5  259629  259623       5  259635  259632      11  259641
  259638      13  259644  259638      13  259647  259638      13  259653  259650
      13  259656  259650      13  259659  259650      13  259548  259545       1
  259554  259551       3  259560  259557      24  259563  259557      24  259569
  259566      24  259572  259566      24  259578  259575      24  259581  259575
      24  259587  259584      26  259590  259584      26  259596  259593      28
  259599  259593      28  259602  259593      28  259518  259515       1  259524
  259521       3  259530  259527      13  259533  259527      13  259536  259527
      13  259461  259458       1  259467  259464       3  259473  259470       5
  259476  259470       5  259482  259479      11  259488  259485      13  259491
  259485      13  259494  259485      13  259500  259497      13  259503  259497
      13  259506  259497      13  259389  259386       1  259395  259392       3
  259401  259398      24  259404  259398      24  259410  259407      24  259413
  259407      24  259419  259416      31  259422  259416      31  259428  259425
      33  259437  259434      33  259440  259434      33  259446  259443      33
  259449  259443      33  259344  259341       1  259350  259347       3  259356
  259353       5  259359  259353       5  259365  259362       5  259368  259362
       5  259302  259299       1  259308  259305       3  259314  259311       5
  259317  259311       5  259329  259326       1  259332  259326       1  259245
  259242       1  259251  259248       3  259257  259254       5  259260  259254
       5  259266  259263      11  259272  259269      13  259275  259269      13
  259278  259269      13  259284  259281      13  259287  259281      13  259290
  259281      13  259179  259176       1  259185  259182       3  259191  259188
      24  259194  259188      24  259200  259197      24  259203  259197      24
  259209  259206      24  259212  259206      24  259218  259215      26  259221
  259215      26  259227  259224      28  259230  259224      28  259233  259224
      28  259134  259131       1  259140  259137       3  259146  259143       5
  259149  259143       5  259155  259152       5  259158  259152       5  259068
  259065       1  259074  259071       3  259080  259077      24  259083  259077
      24  259089  259086      24  259092  259086      24  259098  259095      24
  259101  259095      24  259107  259104      26  259110  259104      26  259116
  259113      28  259119  259113      28  259122  259113      28  259023  259020
       1  259029  259026       3  259035  259032       5  259038  259032       5
  259044  259041       5  259047  259041       5  258960  258957       1  258966
  258963       3  258972  258969      13  258975  258969      13  258984  258981
      19  258990  258987      19  258999  258996      22  259005  259002      19
  259011  259008      19  258915  258912       1  258921  258918       3  258927
  258924       5  258930  258924       5  258936  258933       5  258939  258933
       5  258882  258879       1  258888  258885       3  258894  258891      41
  258897  258891      41  258903  258900      22  258840  258837       1  258846
  258843       3  258852  258849      35  258858  258855      13  258861  258855
      13  258864  258855      13  258870  258867      22  258798  258795       1
  258804  258801       3  258810  258807      35  258816  258813      13  258819
  258813      13  258822  258813      13  258828  258825      22  258750  258747
       1  258756  258753       3  258762  258759      11  258768  258765      13
  258771  258765      13  258774  258765      13  258780  258777      13  258783
  258777      13  258786  258777      13  258714  258711       1  258720  258717
       3  258726  258723       5  258729  258723       5  258657  258654       1
  258663  258660       3  258669  258666       5  258672  258666       5  258678
  258675      11  258684  258681      13  258687  258681      13  258690  258681
      13  258696  258693      13  258699  258693      13  258702  258693      13
  258606  258603       1  258612  258609       3  258618  258615       5  258621
  258615       5  258627  258624       5  258630  258624       5  258642  258639
       1  258645  258639       1  258561  258558       1  258567  258564       3
  258573  258570       5  258576  258570       5  258582  258579       5  258585
  258579       5  258504  258501       1  258510  258507       3  258516  258513
      11  258522  258519      13  258525  258519      13  258528  258519      13
  258534  258531       5  258537  258531       5  258543  258540      13  258546
  258540      13  258549  258540      13  258447  258444       1  258453  258450
       3  258459  258456      11  258465  258462      13  258468  258462      13
  258471  258462      13  258477  258474       5  258480  258474       5  258486
  258483      13  258489  258483      13  258492  258483      13  258402  258399
       1  258408  258405       3  258414  258411       5  258417  258411       5
  258423  258420       5  258426  258420       5  258351  258348       1  258357
  258354       3  258363  258360       5  258366  258360       5  258372  258369
       5  258375  258369       5  258387  258384       1  258390  258384       1
  258294  258291       1  258300  258297       3  258306  258303      11  258312
  258309      13  258315  258309      13  258318  258309      13  258324  258321
       5  258327  258321       5  258333  258330      13  258336  258330      13
  258339  258330      13  258222  258219       1  258228  258225       3  258234
  258231      24  258237  258231      24  258243  258240      24  258246  258240
      24  258252  258249      31  258255  258249      31  258261  258258      33
  258270  258267      33  258273  258267      33  258279  258276      33  258282
  258276      33  258156  258153       1  258162  258159       3  258168  258165
      24  258171  258165      24  258177  258174      24  258180  258174      24
  258186  258183      24  258189  258183      24  258195  258192      26  258198
  258192      26  258204  258201      28  258207  258201      28  258210  258201
      28  258111  258108       1  258117  258114       3  258123  258120       5
  258126  258120       5  258132  258129       5  258135  258129       5  258054
  258051       1  258060  258057       3  258066  258063      11  258072  258069
      13  258075  258069      13  258078  258069      13  258084  258081       5
  258087  258081       5  258093  258090      13  258096  258090      13  258099
  258090      13  258003  258000       1  258009  258006       3  258015  258012
       5  258018  258012       5  258024  258021       5  258027  258021       5
  258039  258036       1  258042  258036       1  257973  257970       1  257979
  257976       3  257985  257982      13  257988  257982      13  257991  257982
      13  257907  257904       1  257913  257910       3  257919  257916      24
  257922  257916      24  257928  257925      24  257931  257925      24  257937
  257934      24  257940  257934      24  257946  257943      26  257949  257943
      26  257955  257952      28  257958  257952      28  257961  257952      28
  257871  257868       1  257877  257874       3  257883  257880       5  257886
  257880       5  257850  257847       1  257856  257853       3  257859  257853
       3  257784  257781       1  257790  257787       3  257796  257793      24
  257799  257793      24  257805  257802      24  257808  257802      24  257814
  257811      24  257817  257811      24  257823  257820      26  257826  257820
      26  257832  257829      28  257835  257829      28  257838  257829      28
  257763  257760       1  257769  257766       3  257772  257766       3  257697
  257694       1  257703  257700       3  257709  257706      24  257712  257706
      24  257718  257715      24  257721  257715      24  257727  257724      24
  257730  257724      24  257736  257733      26  257739  257733      26  257745
  257742      28  257748  257742      28  257751  257742      28  257640  257637
       1  257646  257643       3  257652  257649       5  257655  257649       5
  257661  257658      11  257667  257664      13  257670  257664      13  257673
  257664      13  257679  257676      13  257682  257676      13  257685  257676
      13  257583  257580       1  257589  257586       3  257595  257592       5
  257598  257592       5  257604  257601      11  257610  257607      13  257613
  257607      13  257616  257607      13  257622  257619      13  257625  257619
      13  257628  257619      13  257532  257529       1  257538  257535       3
  257544  257541       5  257547  257541       5  257553  257550      41  257556
  257550      41  257565  257562      39  257568  257562      39  257571  257562
      39  257502  257499       1  257508  257505       3  257514  257511      13
  257517  257511      13  257520  257511      13  257466  257463       1  257472
  257469       3  257478  257475       5  257481  257475       5  257430  257427
       1  257436  257433       3  257442  257439       5  257445  257439       5
  257364  257361       1  257370  257367       3  257376  257373      24  257379
  257373      24  257385  257382      24  257388  257382      24  257394  257391
      24  257397  257391      24  257403  257400      26  257406  257400      26
  257412  257409      28  257415  257409      28  257418  257409      28  257322
  257319       1  257328  257325       3  257334  257331      35  257340  257337
      13  257343  257337      13  257346  257337      13  257352  257349      22
  257274  257271       1  257280  257277       3  257286  257283      11  257292
  257289      13  257295  257289      13  257298  257289      13  257304  257301
      13  257307  257301      13  257310  257301      13  257217  257214       1
  257223  257220       3  257229  257226      11  257235  257232      13  257238
  257232      13  257241  257232      13  257247  257244       5  257250  257244
       5  257256  257253      13  257259  257253      13  257262  257253      13
  257169  257166       1  257175  257172       3  257181  257178      11  257187
  257184      13  257190  257184      13  257193  257184      13  257199  257196
      13  257202  257196      13  257205  257196      13  257124  257121       1
  257130  257127       3  257136  257133       5  257139  257133       5  257145
  257142       5  257148  257142       5  257103  257100       1  257109  257106
       3  257112  257106       3  257055  257052       1  257061  257058       3
  257067  257064      11  257073  257070      13  257076  257070      13  257079
  257070      13  257085  257082      13  257088  257082      13  257091  257082
      13  256989  256986       1  256995  256992       3  257001  256998      24
  257004  256998      24  257010  257007      24  257013  257007      24  257019
  257016      24  257022  257016      24  257028  257025      26  257031  257025
      26  257037  257034      28  257040  257034      28  257043  257034      28
  256968  256965       1  256974  256971       3  256977  256971       3  256911
  256908       1  256917  256914       3  256923  256920       5  256926  256920
       5  256932  256929      11  256938  256935      13  256941  256935      13
  256944  256935      13  256950  256947      13  256953  256947      13  256956
  256947      13  256875  256872       1  256881  256878       3  256887  256884
       5  256890  256884       5  256824  256821       1  256830  256827       3
  256836  256833      13  256839  256833      13  256851  256848      71  256857
  256854      73  256863  256860      76  256785  256782      39  256788  256782
      39  256794  256791      13  256797  256791      13  256803  256800      13
  256806  256800      13  256812  256809       3  256731  256728       1  256737
  256734       3  256743  256740       5  256746  256740       5  256752  256749
       5  256755  256749       5  256767  256764       1  256770  256764       1
  256683  256680       1  256689  256686       3  256695  256692      11  256701
  256698      13  256704  256698      13  256707  256698      13  256713  256710
      13  256716  256710      13  256719  256710      13  256647  256644       1
  256653  256650       3  256659  256656       5  256662  256656       5  256602
  256599       1  256608  256605       3  256614  256611       5  256617  256611
       5  256623  256620       5  256626  256620       5  256545  256542       1
  256551  256548       3  256557  256554       5  256560  256554       5  256566
  256563      11  256572  256569      13  256575  256569      13  256578  256569
      13  256584  256581      13  256587  256581      13  256590  256581      13
  256503  256500       1  256509  256506       3  256515  256512       5  256518
  256512       5  256530  256527       1  256533  256527       1  256446  256443
       1  256452  256449       3  256458  256455       5  256461  256455       5
  256467  256464      11  256473  256470      13  256476  256470      13  256479
  256470      13  256485  256482      13  256488  256482      13  256491  256482
      13  256404  256401       1  256410  256407       3  256416  256413      35
  256422  256419      13  256425  256419      13  256428  256419      13  256434
  256431      22  256347  256344       1  256353  256350       3  256359  256356
       5  256362  256356       5  256368  256365      11  256374  256371      13
  256377  256371      13  256380  256371      13  256386  256383      13  256389
  256383      13  256392  256383      13  256326  256323       1  256332  256329
       3  256335  256329       3  256281  256278       1  256287  256284       3
  256293  256290       5  256296  256290       5  256302  256299       5  256305
  256299       5  256236  256233       1  256242  256239       3  256248  256245
       5  256251  256245       5  256257  256254       5  256260  256254       5
  256215  256212       1  256221  256218       3  256224  256218       3  256155
  256152       1  256161  256158       3  256167  256164      13  256170  256164
      13  256179  256176      19  256185  256182      19  256191  256188      19
  256197  256194      19  256203  256200      19  256107  256104       1  256113
  256110       3  256119  256116      11  256125  256122      13  256128  256122
      13  256131  256122      13  256137  256134      13  256140  256134      13
  256143  256134      13  256077  256074       1  256083  256080       3  256089
  256086      13  256092  256086      13  256095  256086      13  256056  256053
       1  256062  256059       3  256065  256059       3  256035  256032       1
  256041  256038       3  256044  256038       3  255993  255990       1  255999
  255996       3  256005  256002      35  256011  256008      13  256014  256008
      13  256017  256008      13  256023  256020      22  255963  255960       1
  255969  255966       3  255975  255972      13  255978  255972      13  255981
  255972      13  255906  255903       1  255912  255909       3  255918  255915
      11  255924  255921      13  255927  255921      13  255930  255921      13
  255936  255933       5  255939  255933       5  255945  255942      13  255948
  255942      13  255951  255942      13  255876  255873       1  255882  255879
       3  255888  255885      13  255891  255885      13  255894  255885      13
  255825  255822       1  255831  255828       3  255837  255834       5  255840
  255834       5  255846  255843      41  255849  255843      41  255858  255855
      39  255861  255855      39  255864  255855      39  255789  255786       1
  255795  255792       3  255801  255798       5  255804  255798       5  255723
  255720       1  255729  255726       3  255735  255732      24  255738  255732
      24  255744  255741      24  255747  255741      24  255753  255750      24
  255756  255750      24  255762  255759      26  255765  255759      26  255771
  255768      28  255774  255768      28  255777  255768      28  255666  255663
       1  255672  255669       3  255678  255675       5  255681  255675       5
  255687  255684      11  255693  255690      13  255696  255690      13  255699
  255690      13  255705  255702      13  255708  255702      13  255711  255702
      13  255615  255612       1  255621  255618       3  255627  255624       5
  255630  255624       5  255636  255633       5  255639  255633       5  255651
  255648       1  255654  255648       1  255573  255570       1  255579  255576
       3  255585  255582       5  255588  255582       5  255600  255597       1
  255603  255597       1  255507  255504       1  255513  255510       3  255519
  255516      24  255522  255516      24  255528  255525      24  255531  255525
      24  255537  255534      24  255540  255534      24  255546  255543      26
  255549  255543      26  255555  255552      28  255558  255552      28  255561
  255552      28  255435  255432       1  255441  255438       3  255447  255444
      24  255450  255444      24  255456  255453      24  255459  255453      24
  255465  255462      31  255468  255462      31  255474  255471      33  255483
  255480      33  255486  255480      33  255492  255489      33  255495  255489
      33  255393  255390       1  255399  255396       3  255405  255402       5
  255408  255402       5  255420  255417       1  255423  255417       1  255357
  255354       1  255363  255360       3  255369  255366       5  255372  255366
       5  255336  255333       1  255342  255339       3  255345  255339       3
  255276  255273       1  255282  255279       3  255288  255285      13  255291
  255285      13  255300  255297      19  255306  255303      19  255312  255309
      19  255318  255315      19  255324  255321      19  255255  255252       1
  255261  255258       3  255264  255258       3  255216  255213      39  255219
  255213      39  255225  255222      13  255228  255222      13  255234  255231
      13  255237  255231      13  255243  255240       3  255183  255180       1
  255189  255186       3  255195  255192      13  255198  255192      13  255201
  255192      13  255117  255114       1  255123  255120       3  255129  255126
      24  255132  255126      24  255138  255135      24  255141  255135      24
  255147  255144      24  255150  255144      24  255156  255153      26  255159
  255153      26  255165  255162      28  255168  255162      28  255171  255162
      28  255069  255066       1  255075  255072       3  255081  255078      11
  255087  255084      13  255090  255084      13  255093  255084      13  255099
  255096      13  255102  255096      13  255105  255096      13  255039  255036
       1  255045  255042       3  255051  255048      13  255054  255048      13
  255057  255048      13  254991  254988       1  254997  254994       3  255003
  255000      11  255009  255006      13  255012  255006      13  255015  255006
      13  255021  255018      13  255024  255018      13  255027  255018      13
  254943  254940       1  254949  254946       3  254955  254952      11  254961
  254958      13  254964  254958      13  254967  254958      13  254973  254970
      13  254976  254970      13  254979  254970      13  254892  254889       1
  254898  254895       3  254904  254901       5  254907  254901       5  254913
  254910       5  254916  254910       5  254928  254925       1  254931  254925
       1  254835  254832       1  254841  254838       3  254847  254844       5
  254850  254844       5  254856  254853      11  254862  254859      13  254865
  254859      13  254868  254859      13  254874  254871      13  254877  254871
      13  254880  254871      13  254814  254811       1  254820  254817       3
  254823  254817       3  254766  254763       1  254772  254769       3  254778
  254775      11  254784  254781      13  254787  254781      13  254790  254781
      13  254796  254793      13  254799  254793      13  254802  254793      13
  254700  254697       1  254706  254703       3  254712  254709      24  254715
  254709      24  254721  254718      24  254724  254718      24  254730  254727
      24  254733  254727      24  254739  254736      26  254742  254736      26
  254748  254745      28  254751  254745      28  254754  254745      28  254643
  254640       1  254649  254646       3  254655  254652       5  254658  254652
       5  254664  254661      11  254670  254667      13  254673  254667      13
  254676  254667      13  254682  254679      13  254685  254679      13  254688
  254679      13  254571  254568       1  254577  254574       3  254583  254580
      24  254586  254580      24  254592  254589      24  254595  254589      24
  254601  254598      31  254604  254598      31  254610  254607      33  254619
  254616      33  254622  254616      33  254628  254625      33  254631  254625
      33  254529  254526       1  254535  254532       3  254541  254538       5
  254544  254538       5  254556  254553       1  254559  254553       1  254472
  254469       1  254478  254475       3  254484  254481       5  254487  254481
       5  254493  254490      11  254499  254496      13  254502  254496      13
  254505  254496      13  254511  254508      13  254514  254508      13  254517
  254508      13  254424  254421       1  254430  254427       3  254436  254433
      11  254442  254439      13  254445  254439      13  254448  254439      13
  254454  254451      13  254457  254451      13  254460  254451      13  254367
  254364       1  254373  254370       3  254379  254376       5  254382  254376
       5  254388  254385      11  254394  254391      13  254397  254391      13
  254400  254391      13  254406  254403      13  254409  254403      13  254412
  254403      13  254325  254322       1  254331  254328       3  254337  254334
      35  254343  254340      13  254346  254340      13  254349  254340      13
  254355  254352      22  254292  254289       1  254298  254295       3  254304
  254301      41  254307  254301      41  254313  254310      22  254235  254232
       1  254241  254238       3  254247  254244       5  254250  254244       5
  254256  254253      11  254262  254259      13  254265  254259      13  254268
  254259      13  254274  254271      13  254277  254271      13  254280  254271
      13  254205  254202       1  254211  254208       3  254217  254214      13
  254220  254214      13  254223  254214      13  254160  254157       1  254166
  254163       3  254172  254169       5  254175  254169       5  254181  254178
       5  254184  254178       5  254139  254136       1  254145  254142       3
  254148  254142       3  254103  254100       1  254109  254106       3  254115
  254112       5  254118  254112       5  254055  254052       1  254061  254058
       3  254067  254064      11  254073  254070      13  254076  254070      13
  254079  254070      13  254085  254082      13  254088  254082      13  254091
  254082      13  254019  254016       1  254025  254022       3  254031  254028
       5  254034  254028       5  253974  253971       1  253980  253977       3
  253986  253983       5  253989  253983       5  253995  253992       5  253998
  253992       5  253944  253941       1  253950  253947       3  253956  253953
      13  253959  253953      13  253962  253953      13  253887  253884       1
  253893  253890       3  253899  253896      11  253905  253902      13  253908
  253902      13  253911  253902      13  253917  253914       5  253920  253914
       5  253926  253923      13  253929  253923      13  253932  253923      13
  253830  253827       1  253836  253833       3  253842  253839      11  253848
  253845      13  253851  253845      13  253854  253845      13  253860  253857
       5  253863  253857       5  253869  253866      13  253872  253866      13
  253875  253866      13  253782  253779       1  253788  253785       3  253794
  253791      11  253800  253797      13  253803  253797      13  253806  253797
      13  253812  253809      13  253815  253809      13  253818  253809      13
  253725  253722       1  253731  253728       3  253737  253734       5  253740
  253734       5  253746  253743      11  253752  253749      13  253755  253749
      13  253758  253749      13  253764  253761      13  253767  253761      13
  253770  253761      13  253686  253683      39  253689  253683      39  253695
  253692      13  253698  253692      13  253704  253701      13  253707  253701
      13  253713  253710       3  253617  253614       1  253623  253620       3
  253629  253626      24  253632  253626      24  253638  253635      24  253641
  253635      24  253647  253644      24  253650  253644      24  253656  253653
      26  253659  253653      26  253665  253662      28  253668  253662      28
  253671  253662      28  253545  253542       1  253551  253548       3  253557
  253554      24  253560  253554      24  253566  253563      24  253569  253563
      24  253575  253572      31  253578  253572      31  253584  253581      33
  253593  253590      33  253596  253590      33  253602  253599      33  253605
  253599      33  253494  253491       1  253500  253497       3  253506  253503
      13  253509  253503      13  253521  253518      71  253527  253524      73
  253533  253530      76  253464  253461       1  253470  253467       3  253476
  253473      13  253479  253473      13  253482  253473      13  253422  253419
       1  253428  253425       3  253434  253431       5  253437  253431       5
  253449  253446       1  253452  253446       1  253392  253389       1  253398
  253395       3  253404  253401      13  253407  253401      13  253410  253401
      13  253335  253332       1  253341  253338       3  253347  253344      11
  253353  253350      13  253356  253350      13  253359  253350      13  253365
  253362       5  253368  253362       5  253374  253371      13  253377  253371
      13  253380  253371      13  253290  253287       1  253296  253293       3
  253302  253299       5  253305  253299       5  253311  253308       5  253314
  253308       5  253233  253230       1  253239  253236       3  253245  253242
       5  253248  253242       5  253254  253251      11  253260  253257      13
  253263  253257      13  253266  253257      13  253272  253269      13  253275
  253269      13  253278  253269      13  253203  253200       1  253209  253206
       3  253215  253212      13  253218  253212      13  253221  253212      13
  253164  253161      39  253167  253161      39  253173  253170      13  253176
  253170      13  253182  253179      13  253185  253179      13  253191  253188
       3  253113  253110       1  253119  253116       3  253125  253122      11
  253131  253128      13  253134  253128      13  253137  253128      13  253143
  253140      13  253146  253140      13  253149  253140      13  253056  253053
       1  253062  253059       3  253068  253065      11  253074  253071      13
  253077  253071      13  253080  253071      13  253086  253083       5  253089
  253083       5  253095  253092      13  253098  253092      13  253101  253092
      13  253023  253020       1  253029  253026       3  253035  253032      41
  253038  253032      41  253044  253041      22  252972  252969       1  252978
  252975       3  252984  252981       5  252987  252981       5  252993  252990
       5  252996  252990       5  253008  253005       1  253011  253005       1
  252915  252912       1  252921  252918       3  252927  252924      11  252933
  252930      13  252936  252930      13  252939  252930      13  252945  252942
       5  252948  252942       5  252954  252951      13  252957  252951      13
  252960  252951      13  252882  252879       1  252888  252885       3  252894
  252891      41  252897  252891      41  252903  252900      22  252849  252846
       1  252855  252852       3  252861  252858      41  252864  252858      41
  252870  252867      22  252792  252789       1  252798  252795       3  252804
  252801      11  252810  252807      13  252813  252807      13  252816  252807
      13  252822  252819       5  252825  252819       5  252831  252828      13
  252834  252828      13  252837  252828      13  252726  252723       1  252732
  252729       3  252738  252735      24  252741  252735      24  252747  252744
      24  252750  252744      24  252756  252753      24  252759  252753      24
  252765  252762      26  252768  252762      26  252774  252771      28  252777
  252771      28  252780  252771      28  252660  252657       1  252666  252663
       3  252672  252669      24  252675  252669      24  252681  252678      24
  252684  252678      24  252690  252687      24  252693  252687      24  252699
  252696      26  252702  252696      26  252708  252705      28  252711  252705
      28  252714  252705      28  252615  252612       1  252621  252618       3
  252627  252624       5  252630  252624       5  252636  252633       5  252639
  252633       5  252582  252579       1  252588  252585       3  252594  252591
      41  252597  252591      41  252603  252600      22  252525  252522       1
  252531  252528       3  252537  252534       5  252540  252534       5  252546
  252543      11  252552  252549      13  252555  252549      13  252558  252549
      13  252564  252561      13  252567  252561      13  252570  252561      13
  252468  252465       1  252474  252471       3  252480  252477       5  252483
  252477       5  252489  252486      11  252495  252492      13  252498  252492
      13  252501  252492      13  252507  252504      13  252510  252504      13
  252513  252504      13  252420  252417       1  252426  252423       3  252432
  252429      11  252438  252435      13  252441  252435      13  252444  252435
      13  252450  252447      13  252453  252447      13  252456  252447      13
  252357  252354       1  252363  252360       3  252369  252366      13  252372
  252366      13  252381  252378      19  252387  252384      19  252396  252393
      22  252402  252399      19  252408  252405      19  252327  252324       1
  252333  252330       3  252339  252336      13  252342  252336      13  252345
  252336      13  252291  252288       1  252297  252294       3  252303  252300
       5  252306  252300       5  252240  252237       1  252246  252243       3
  252252  252249       5  252255  252249       5  252261  252258       5  252264
  252258       5  252276  252273       1  252279  252273       1  252180  252177
       1  252186  252183       3  252192  252189      13  252195  252189      13
  252204  252201      19  252210  252207      19  252216  252213      19  252222
  252219      19  252228  252225      19  252135  252132       1  252141  252138
       3  252147  252144       5  252150  252144       5  252156  252153       5
  252159  252153       5  252102  252099       1  252108  252105       3  252114
  252111      41  252117  252111      41  252123  252120      67  252036  252033
       1  252042  252039       3  252048  252045      24  252051  252045      24
  252057  252054      24  252060  252054      24  252066  252063      24  252069
  252063      24  252075  252072      26  252078  252072      26  252084  252081
      28  252087  252081      28  252090  252081      28  251985  251982       1
  251991  251988       3  251997  251994       5  252000  251994       5  252006
  252003       5  252009  252003       5  252021  252018       1  252024  252018
       1  251964  251961       1  251970  251967       3  251973  251967       3
  251898  251895       1  251904  251901       3  251910  251907      24  251913
  251907      24  251919  251916      24  251922  251916      24  251928  251925
      24  251931  251925      24  251937  251934      26  251940  251934      26
  251946  251943      28  251949  251943      28  251952  251943      28  251865
  251862       1  251871  251868       3  251877  251874      41  251880  251874
      41  251886  251883      22  251823  251820       1  251829  251826       3
  251835  251832      35  251841  251838      13  251844  251838      13  251847
  251838      13  251853  251850      22  251781  251778       1  251787  251784
       3  251793  251790       5  251796  251790       5  251808  251805       1
  251811  251805       1  251724  251721       1  251730  251727       3  251736
  251733      11  251742  251739      13  251745  251739      13  251748  251739
      13  251754  251751       5  251757  251751       5  251763  251760      13
  251766  251760      13  251769  251760      13  251664  251661       1  251670
  251667       3  251676  251673      13  251679  251673      13  251688  251685
      19  251694  251691      19  251700  251697      19  251706  251703      19
  251712  251709      19  251601  251598       1  251607  251604       3  251613
  251610      13  251616  251610      13  251625  251622      19  251631  251628
      19  251640  251637      22  251646  251643      19  251652  251649      19
  251562  251559      39  251565  251559      39  251571  251568      13  251574
  251568      13  251580  251577      13  251583  251577      13  251589  251586
       3  251526  251523       1  251532  251529       3  251538  251535      41
  251541  251535      41  251547  251544      22  251469  251466       1  251475
  251472       3  251481  251478      11  251487  251484      13  251490  251484
      13  251493  251484      13  251499  251496       5  251502  251496       5
  251508  251505      13  251511  251505      13  251514  251505      13  251406
  251403       1  251412  251409       3  251418  251415      13  251421  251415
      13  251430  251427      19  251436  251433      19  251445  251442      22
  251451  251448      19  251457  251454      19  251385  251382       1  251391
  251388       3  251394  251388       3  251313  251310       1  251319  251316
       3  251325  251322      24  251328  251322      24  251334  251331      24
  251337  251331      24  251343  251340      31  251346  251340      31  251352
  251349      33  251361  251358      33  251364  251358      33  251370  251367
      33  251373  251367      33  251277  251274       1  251283  251280       3
  251289  251286       5  251292  251286       5  251217  251214       1  251223
  251220       3  251229  251226      13  251232  251226      13  251241  251238
      19  251247  251244      19  251253  251250      19  251259  251256      19
  251265  251262      19  251151  251148       1  251157  251154       3  251163
  251160      24  251166  251160      24  251172  251169      24  251175  251169
      24  251181  251178      24  251184  251178      24  251190  251187      26
  251193  251187      26  251199  251196      28  251202  251196      28  251205
  251196      28  251100  251097       1  251106  251103       3  251112  251109
       5  251115  251109       5  251121  251118      41  251124  251118      41
  251133  251130      39  251136  251130      39  251139  251130      39  251079
  251076       1  251085  251082       3  251088  251082       3  251034  251031
       1  251040  251037       3  251046  251043       5  251049  251043       5
  251055  251052       5  251058  251052       5  250977  250974       1  250983
  250980       3  250989  250986      11  250995  250992      13  250998  250992
      13  251001  250992      13  251007  251004       5  251010  251004       5
  251016  251013      13  251019  251013      13  251022  251013      13  250920
  250917       1  250926  250923       3  250932  250929      11  250938  250935
      13  250941  250935      13  250944  250935      13  250950  250947       5
  250953  250947       5  250959  250956      13  250962  250956      13  250965
  250956      13  250875  250872       1  250881  250878       3  250887  250884
       5  250890  250884       5  250896  250893       5  250899  250893       5
  250818  250815       1  250824  250821       3  250830  250827       5  250833
  250827       5  250839  250836      11  250845  250842      13  250848  250842
      13  250851  250842      13  250857  250854      13  250860  250854      13
  250863  250854      13  250773  250770       1  250779  250776       3  250785
  250782       5  250788  250782       5  250794  250791       5  250797  250791
       5  250737  250734       1  250743  250740       3  250749  250746       5
  250752  250746       5  250695  250692       1  250701  250698       3  250707
  250704       5  250710  250704       5  250722  250719       1  250725  250719
       1  250638  250635       1  250644  250641       3  250650  250647       5
  250653  250647       5  250659  250656      11  250665  250662      13  250668
  250662      13  250671  250662      13  250677  250674      13  250680  250674
      13  250683  250674      13  250596  250593       1  250602  250599       3
  250608  250605      35  250614  250611      13  250617  250611      13  250620
  250611      13  250626  250623      22  250530  250527       1  250536  250533
       3  250542  250539      24  250545  250539      24  250551  250548      24
  250554  250548      24  250560  250557      24  250563  250557      24  250569
  250566      26  250572  250566      26  250578  250575      28  250581  250575
      28  250584  250575      28  250509  250506       1  250515  250512       3
  250518  250512       3  250473  250470       1  250479  250476       3  250485
  250482       5  250488  250482       5  250407  250404       1  250413  250410
       3  250419  250416      24  250422  250416      24  250428  250425      24
  250431  250425      24  250437  250434      24  250440  250434      24  250446
  250443      26  250449  250443      26  250455  250452      28  250458  250452
      28  250461  250452      28  250359  250356       1  250365  250362       3
  250371  250368      11  250377  250374      13  250380  250374      13  250383
  250374      13  250389  250386      13  250392  250386      13  250395  250386
      13  250317  250314       1  250323  250320       3  250329  250326      35
  250335  250332      13  250338  250332      13  250341  250332      13  250347
  250344      22  250260  250257       1  250266  250263       3  250272  250269
      11  250278  250275      13  250281  250275      13  250284  250275      13
  250290  250287       5  250293  250287       5  250299  250296      13  250302
  250296      13  250305  250296      13  250212  250209       1  250218  250215
       3  250224  250221      11  250230  250227      13  250233  250227      13
  250236  250227      13  250242  250239      13  250245  250239      13  250248
  250239      13  250191  250188       1  250197  250194       3  250200  250194
       3  250125  250122       1  250131  250128       3  250137  250134      24
  250140  250134      24  250146  250143      24  250149  250143      24  250155
  250152      24  250158  250152      24  250164  250161      26  250167  250161
      26  250173  250170      28  250176  250170      28  250179  250170      28
  250053  250050       1  250059  250056       3  250065  250062      24  250068
  250062      24  250074  250071      24  250077  250071      24  250083  250080
      31  250086  250080      31  250092  250089      33  250101  250098      33
  250104  250098      33  250110  250107      33  250113  250107      33  250032
  250029       1  250038  250035       3  250041  250035       3  249984  249981
       1  249990  249987       3  249996  249993      11  250002  249999      13
  250005  249999      13  250008  249999      13  250014  250011      13  250017
  250011      13  250020  250011      13  249918  249915       1  249924  249921
       3  249930  249927      24  249933  249927      24  249939  249936      24
  249942  249936      24  249948  249945      24  249951  249945      24  249957
  249954      26  249960  249954      26  249966  249963      28  249969  249963
      28  249972  249963      28  249852  249849       1  249858  249855       3
  249864  249861      24  249867  249861      24  249873  249870      24  249876
  249870      24  249882  249879      24  249885  249879      24  249891  249888
      26  249894  249888      26  249900  249897      28  249903  249897      28
  249906  249897      28  249801  249798       1  249807  249804       3  249813
  249810       5  249816  249810       5  249822  249819      41  249825  249819
      41  249834  249831      39  249837  249831      39  249840  249831      39
  249771  249768       1  249777  249774       3  249783  249780      13  249786
  249780      13  249789  249780      13  249735  249732       1  249741  249738
       3  249747  249744       5  249750  249744       5  249702  249699       1
  249708  249705       3  249714  249711      41  249717  249711      41  249723
  249720      22  249645  249642       1  249651  249648       3  249657  249654
      11  249663  249660      13  249666  249660      13  249669  249660      13
  249675  249672       5  249678  249672       5  249684  249681      13  249687
  249681      13  249690  249681      13  249588  249585       1  249594  249591
       3  249600  249597      11  249606  249603      13  249609  249603      13
  249612  249603      13  249618  249615       5  249621  249615       5  249627
  249624      13  249630  249624      13  249633  249624      13  249546  249543
       1  249552  249549       3  249558  249555       5  249561  249555       5
  249573  249570       1  249576  249570       1  249525  249522       1  249531
  249528       3  249534  249528       3  249468  249465       1  249474  249471
       3  249480  249477      11  249486  249483      13  249489  249483      13
  249492  249483      13  249498  249495       5  249501  249495       5  249507
  249504      13  249510  249504      13  249513  249504      13  249423  249420
       1  249429  249426       3  249435  249432       5  249438  249432       5
  249444  249441       5  249447  249441       5  249357  249354       1  249363
  249360       3  249369  249366      24  249372  249366      24  249378  249375
      24  249381  249375      24  249387  249384      24  249390  249384      24
  249396  249393      26  249399  249393      26  249405  249402      28  249408
  249402      28  249411  249402      28  249321  249318       1  249327  249324
       3  249333  249330       5  249336  249330       5  249300  249297       1
  249306  249303       3  249309  249303       3  249258  249255       1  249264
  249261       3  249270  249267       5  249273  249267       5  249285  249282
       1  249288  249282       1  249228  249225       1  249234  249231       3
  249240  249237      13  249243  249237      13  249246  249237      13  249195
  249192       1  249201  249198       3  249207  249204      41  249210  249204
      41  249216  249213      22  249138  249135       1  249144  249141       3
  249150  249147      11  249156  249153      13  249159  249153      13  249162
  249153      13  249168  249165       5  249171  249165       5  249177  249174
      13  249180  249174      13  249183  249174      13  249096  249093       1
  249102  249099       3  249108  249105      35  249114  249111      13  249117
  249111      13  249120  249111      13  249126  249123      22  249066  249063
       1  249072  249069       3  249078  249075      13  249081  249075      13
  249084  249075      13  249018  249015       1  249024  249021       3  249030
  249027      11  249036  249033      13  249039  249033      13  249042  249033
      13  249048  249045      13  249051  249045      13  249054  249045      13
  248967  248964       1  248973  248970       3  248979  248976       5  248982
  248976       5  248988  248985       5  248991  248985       5  249003  249000
       1  249006  249000       1  248937  248934       1  248943  248940       3
  248949  248946      13  248952  248946      13  248955  248946      13  248880
  248877       1  248886  248883       3  248892  248889      11  248898  248895
      13  248901  248895      13  248904  248895      13  248910  248907       5
  248913  248907       5  248919  248916      13  248922  248916      13  248925
  248916      13  248835  248832       1  248841  248838       3  248847  248844
       5  248850  248844       5  248856  248853       5  248859  248853       5
  248790  248787       1  248796  248793       3  248802  248799       5  248805
  248799       5  248811  248808       5  248814  248808       5  248751  248748
      39  248754  248748      39  248760  248757      13  248763  248757      13
  248769  248766      13  248772  248766      13  248778  248775       3  248706
  248703       1  248712  248709       3  248718  248715      35  248724  248721
      13  248727  248721      13  248730  248721      13  248736  248733      22
  248664  248661       1  248670  248667       3  248676  248673      35  248682
  248679      13  248685  248679      13  248688  248679      13  248694  248691
      22  248616  248613       1  248622  248619       3  248628  248625      11
  248634  248631      13  248637  248631      13  248640  248631      13  248646
  248643      13  248649  248643      13  248652  248643      13  248577  248574
      39  248580  248574      39  248586  248583      13  248589  248583      13
  248595  248592      13  248598  248592      13  248604  248601       3  248508
  248505       1  248514  248511       3  248520  248517      24  248523  248517
      24  248529  248526      24  248532  248526      24  248538  248535      24
  248541  248535      24  248547  248544      26  248550  248544      26  248556
  248553      28  248559  248553      28  248562  248553      28  248475  248472
       1  248481  248478       3  248487  248484      41  248490  248484      41
  248496  248493      22  248424  248421       1  248430  248427       3  248436
  248433       5  248439  248433       5  248445  248442       5  248448  248442
       5  248460  248457       1  248463  248457       1  248358  248355       1
  248364  248361       3  248370  248367      24  248373  248367      24  248379
  248376      24  248382  248376      24  248388  248385      24  248391  248385
      24  248397  248394      26  248400  248394      26  248406  248403      28
  248409  248403      28  248412  248403      28  248292  248289       1  248298
  248295       3  248304  248301      24  248307  248301      24  248313  248310
      24  248316  248310      24  248322  248319      24  248325  248319      24
  248331  248328      26  248334  248328      26  248340  248337      28  248343
  248337      28  248346  248337      28  248235  248232       1  248241  248238
       3  248247  248244       5  248250  248244       5  248256  248253      11
  248262  248259      13  248265  248259      13  248268  248259      13  248274
  248271      13  248277  248271      13  248280  248271      13  248190  248187
       1  248196  248193       3  248202  248199       5  248205  248199       5
  248211  248208       5  248214  248208       5  248160  248157       1  248166
  248163       3  248172  248169      13  248175  248169      13  248178  248169
      13  248103  248100       1  248109  248106       3  248115  248112      11
  248121  248118      13  248124  248118      13  248127  248118      13  248133
  248130       5  248136  248130       5  248142  248139      13  248145  248139
      13  248148  248139      13  248055  248052       1  248061  248058       3
  248067  248064      11  248073  248070      13  248076  248070      13  248079
  248070      13  248085  248082      13  248088  248082      13  248091  248082
      13  248025  248022       1  248031  248028       3  248037  248034      13
  248040  248034      13  248043  248034      13  247989  247986       1  247995
  247992       3  248001  247998       5  248004  247998       5  247941  247938
       1  247947  247944       3  247953  247950      11  247959  247956      13
  247962  247956      13  247965  247956      13  247971  247968      13  247974
  247968      13  247977  247968      13  247911  247908       1  247917  247914
       3  247923  247920      13  247926  247920      13  247929  247920      13
  247854  247851       1  247860  247857       3  247866  247863       5  247869
  247863       5  247875  247872      11  247881  247878      13  247884  247878
      13  247887  247878      13  247893  247890      13  247896  247890      13
  247899  247890      13  247803  247800       1  247809  247806       3  247815
  247812       5  247818  247812       5  247824  247821      41  247827  247821
      41  247836  247833      39  247839  247833      39  247842  247833      39
  247755  247752       1  247761  247758       3  247767  247764      11  247773
  247770      13  247776  247770      13  247779  247770      13  247785  247782
      13  247788  247782      13  247791  247782      13  247734  247731       1
  247740  247737       3  247743  247737       3  247662  247659       1  247668
  247665       3  247674  247671      24  247677  247671      24  247683  247680
      24  247686  247680      24  247692  247689      31  247695  247689      31
  247701  247698      33  247710  247707      33  247713  247707      33  247719
  247716      33  247722  247716      33  247590  247587       1  247596  247593
       3  247602  247599      24  247605  247599      24  247611  247608      24
  247614  247608      24  247620  247617      31  247623  247617      31  247629
  247626      33  247638  247635      33  247641  247635      33  247647  247644
      33  247650  247644      33  247533  247530       1  247539  247536       3
  247545  247542      11  247551  247548      13  247554  247548      13  247557
  247548      13  247563  247560       5  247566  247560       5  247572  247569
      13  247575  247569      13  247578  247569      13  247488  247485       1
  247494  247491       3  247500  247497       5  247503  247497       5  247509
  247506       5  247512  247506       5  247440  247437       1  247446  247443
       3  247452  247449      11  247458  247455      13  247461  247455      13
  247464  247455      13  247470  247467      13  247473  247467      13  247476
  247467      13  247401  247398      39  247404  247398      39  247410  247407
      13  247413  247407      13  247419  247416      13  247422  247416      13
  247428  247425       3  247356  247353       1  247362  247359       3  247368
  247365       5  247371  247365       5  247383  247380       1  247386  247380
       1  247326  247323       1  247332  247329       3  247338  247335      13
  247341  247335      13  247344  247335      13  247305  247302       1  247311
  247308       3  247314  247308       3  247239  247236       1  247245  247242
       3  247251  247248      24  247254  247248      24  247260  247257      24
  247263  247257      24  247269  247266      24  247272  247266      24  247278
  247275      26  247281  247275      26  247287  247284      28  247290  247284
      28  247293  247284      28  247206  247203       1  247212  247209       3
  247218  247215      41  247221  247215      41  247227  247224      22  247149
  247146       1  247155  247152       3  247161  247158      11  247167  247164
      13  247170  247164      13  247173  247164      13  247179  247176       5
  247182  247176       5  247188  247185      13  247191  247185      13  247194
  247185      13  247083  247080       1  247089  247086       3  247095  247092
      24  247098  247092      24  247104  247101      24  247107  247101      24
  247113  247110      24  247116  247110      24  247122  247119      26  247125
  247119      26  247131  247128      28  247134  247128      28  247137  247128
      28  247038  247035       1  247044  247041       3  247050  247047       5
  247053  247047       5  247059  247056       5  247062  247056       5  246978
  246975       1  246984  246981       3  246990  246987      13  246993  246987
      13  247002  246999      19  247008  247005      19  247014  247011      19
  247020  247017      19  247026  247023      19  246957  246954       1  246963
  246960       3  246966  246960       3  246912  246909       1  246918  246915
       3  246924  246921       5  246927  246921       5  246933  246930       5
  246936  246930       5  246846  246843       1  246852  246849       3  246858
  246855      24  246861  246855      24  246867  246864      24  246870  246864
      24  246876  246873      24  246879  246873      24  246885  246882      26
  246888  246882      26  246894  246891      28  246897  246891      28  246900
  246891      28  246816  246813       1  246822  246819       3  246828  246825
      13  246831  246825      13  246834  246825      13  246759  246756       1
  246765  246762       3  246771  246768      11  246777  246774      13  246780
  246774      13  246783  246774      13  246789  246786       5  246792  246786
       5  246798  246795      13  246801  246795      13  246804  246795      13
  246726  246723       1  246732  246729       3  246738  246735      41  246741
  246735      41  246747  246744      22  246654  246651       1  246660  246657
       3  246666  246663      24  246669  246663      24  246675  246672      24
  246678  246672      24  246684  246681      31  246687  246681      31  246693
  246690      33  246702  246699      33  246705  246699      33  246711  246708
      33  246714  246708      33  246624  246621       1  246630  246627       3
  246636  246633      13  246639  246633      13  246642  246633      13  246567
  246564       1  246573  246570       3  246579  246576       5  246582  246576
       5  246588  246585      11  246594  246591      13  246597  246591      13
  246600  246591      13  246606  246603      13  246609  246603      13  246612
  246603      13  246519  246516       1  246525  246522       3  246531  246528
      11  246537  246534      13  246540  246534      13  246543  246534      13
  246549  246546      13  246552  246546      13  246555  246546      13  246477
  246474       1  246483  246480       3  246489  246486      35  246495  246492
      13  246498  246492      13  246501  246492      13  246507  246504      22
  246447  246444       1  246453  246450       3  246459  246456      13  246462
  246456      13  246465  246456      13  246405  246402       1  246411  246408
       3  246417  246414      35  246423  246420      13  246426  246420      13
  246429  246420      13  246435  246432      22  246363  246360       1  246369
  246366       3  246375  246372      35  246381  246378      13  246384  246378
      13  246387  246378      13  246393  246390      22  246321  246318       1
  246327  246324       3  246333  246330      35  246339  246336      13  246342
  246336      13  246345  246336      13  246351  246348      22  246300  246297
       1  246306  246303       3  246309  246303       3  246264  246261       1
  246270  246267       3  246276  246273       5  246279  246273       5  246243
  246240       1  246249  246246       3  246252  246246       3  246213  246210
       1  246219  246216       3  246225  246222      13  246228  246222      13
  246231  246222      13  246168  246165       1  246174  246171       3  246180
  246177       5  246183  246177       5  246189  246186       5  246192  246186
       5  246123  246120       1  246129  246126       3  246135  246132       5
  246138  246132       5  246144  246141       5  246147  246141       5  246081
  246078       1  246087  246084       3  246093  246090       5  246096  246090
       5  246108  246105       1  246111  246105       1  246039  246036       1
  246045  246042       3  246051  246048      35  246057  246054      13  246060
  246054      13  246063  246054      13  246069  246066      22  245997  245994
       1  246003  246000       3  246009  246006       5  246012  246006       5
  246024  246021       1  246027  246021       1  245955  245952       1  245961
  245958       3  245967  245964       5  245970  245964       5  245982  245979
       1  245985  245979       1  245925  245922       1  245931  245928       3
  245937  245934      13  245940  245934      13  245943  245934      13  245877
  245874       1  245883  245880       3  245889  245886      11  245895  245892
      13  245898  245892      13  245901  245892      13  245907  245904      13
  245910  245904      13  245913  245904      13  245841  245838       1  245847
  245844       3  245853  245850       5  245856  245850       5  245790  245787
       1  245796  245793       3  245802  245799       5  245805  245799       5
  245811  245808       5  245814  245808       5  245826  245823       1  245829
  245823       1  245733  245730       1  245739  245736       3  245745  245742
      11  245751  245748      13  245754  245748      13  245757  245748      13
  245763  245760       5  245766  245760       5  245772  245769      13  245775
  245769      13  245778  245769      13  245676  245673       1  245682  245679
       3  245688  245685       5  245691  245685       5  245697  245694      11
  245703  245700      13  245706  245700      13  245709  245700      13  245715
  245712      13  245718  245712      13  245721  245712      13  245610  245607
       1  245616  245613       3  245622  245619      24  245625  245619      24
  245631  245628      24  245634  245628      24  245640  245637      24  245643
  245637      24  245649  245646      26  245652  245646      26  245658  245655
      28  245661  245655      28  245664  245655      28  245580  245577       1
  245586  245583       3  245592  245589      13  245595  245589      13  245598
  245589      13  245559  245556       1  245565  245562       3  245568  245562
       3  245502  245499       1  245508  245505       3  245514  245511      11
  245520  245517      13  245523  245517      13  245526  245517      13  245532
  245529       5  245535  245529       5  245541  245538      13  245544  245538
      13  245547  245538      13  245460  245457       1  245466  245463       3
  245472  245469       5  245475  245469       5  245487  245484       1  245490
  245484       1  245394  245391       1  245400  245397       3  245406  245403
      24  245409  245403      24  245415  245412      24  245418  245412      24
  245424  245421      24  245427  245421      24  245433  245430      26  245436
  245430      26  245442  245439      28  245445  245439      28  245448  245439
      28  245331  245328       1  245337  245334       3  245343  245340      13
  245346  245340      13  245355  245352      19  245361  245358      19  245370
  245367      22  245376  245373      19  245382  245379      19  245265  245262
       1  245271  245268       3  245277  245274      24  245280  245274      24
  245286  245283      24  245289  245283      24  245295  245292      24  245298
  245292      24  245304  245301      26  245307  245301      26  245313  245310
      28  245316  245310      28  245319  245310      28  245229  245226       1
  245235  245232       3  245241  245238       5  245244  245238       5  245163
  245160       1  245169  245166       3  245175  245172      24  245178  245172
      24  245184  245181      24  245187  245181      24  245193  245190      24
  245196  245190      24  245202  245199      26  245205  245199      26  245211
  245208      28  245214  245208      28  245217  245208      28  245106  245103
       1  245112  245109       3  245118  245115       5  245121  245115       5
  245127  245124      11  245133  245130      13  245136  245130      13  245139
  245130      13  245145  245142      13  245148  245142      13  245151  245142
      13  245070  245067       1  245076  245073       3  245082  245079       5
  245085  245079       5  245013  245010       1  245019  245016       3  245025
  245022      11  245031  245028      13  245034  245028      13  245037  245028
      13  245043  245040       5  245046  245040       5  245052  245049      13
  245055  245049      13  245058  245049      13  244980  244977       1  244986
  244983       3  244992  244989      41  244995  244989      41  245001  244998
      22  244914  244911       1  244920  244917       3  244926  244923      24
  244929  244923      24  244935  244932      24  244938  244932      24  244944
  244941      24  244947  244941      24  244953  244950      26  244956  244950
      26  244962  244959      28  244965  244959      28  244968  244959      28
  244884  244881       1  244890  244887       3  244896  244893      13  244899
  244893      13  244902  244893      13  244836  244833       1  244842  244839
       3  244848  244845      11  244854  244851      13  244857  244851      13
  244860  244851      13  244866  244863      13  244869  244863      13  244872
  244863      13  244794  244791       1  244800  244797       3  244806  244803
      35  244812  244809      13  244815  244809      13  244818  244809      13
  244824  244821      22  244746  244743       1  244752  244749       3  244758
  244755      11  244764  244761      13  244767  244761      13  244770  244761
      13  244776  244773      13  244779  244773      13  244782  244773      13
  244725  244722       1  244731  244728       3  244734  244728       3  244689
  244686       1  244695  244692       3  244701  244698       5  244704  244698
       5  244623  244620       1  244629  244626       3  244635  244632      24
  244638  244632      24  244644  244641      24  244647  244641      24  244653
  244650      24  244656  244650      24  244662  244659      26  244665  244659
      26  244671  244668      28  244674  244668      28  244677  244668      28
  244581  244578       1  244587  244584       3  244593  244590      35  244599
  244596      13  244602  244596      13  244605  244596      13  244611  244608
      22  244533  244530       1  244539  244536       3  244545  244542      11
  244551  244548      13  244554  244548      13  244557  244548      13  244563
  244560      13  244566  244560      13  244569  244560      13  244467  244464
       1  244473  244470       3  244479  244476      24  244482  244476      24
  244488  244485      24  244491  244485      24  244497  244494      24  244500
  244494      24  244506  244503      26  244509  244503      26  244515  244512
      28  244518  244512      28  244521  244512      28  244428  244425      39
  244431  244425      39  244437  244434      13  244440  244434      13  244446
  244443      13  244449  244443      13  244455  244452       3  244392  244389
       1  244398  244395       3  244404  244401      41  244407  244401      41
  244413  244410      22  244371  244368       1  244377  244374       3  244380
  244374       3  244299  244296       1  244305  244302       3  244311  244308
      13  244314  244308      13  244323  244320      76  244329  244326      73
  244338  244335      19  244344  244341      19  244350  244347      19  244356
  244353      19  244266  244263       1  244272  244269       3  244278  244275
      41  244281  244275      41  244287  244284      22  244215  244212       1
  244221  244218       3  244227  244224       5  244230  244224       5  244236
  244233       5  244239  244233       5  244251  244248       1  244254  244248
       1  244170  244167       1  244176  244173       3  244182  244179       5
  244185  244179       5  244191  244188       5  244194  244188       5  244113
  244110       1  244119  244116       3  244125  244122      11  244131  244128
      13  244134  244128      13  244137  244128      13  244143  244140       5
  244146  244140       5  244152  244149      13  244155  244149      13  244158
  244149      13  244056  244053       1  244062  244059       3  244068  244065
      11  244074  244071      13  244077  244071      13  244080  244071      13
  244086  244083       5  244089  244083       5  244095  244092      13  244098
  244092      13  244101  244092      13  244008  244005       1  244014  244011
       3  244020  244017      11  244026  244023      13  244029  244023      13
  244032  244023      13  244038  244035      13  244041  244035      13  244044
  244035      13  243966  243963       1  243972  243969       3  243978  243975
      35  243984  243981      13  243987  243981      13  243990  243981      13
  243996  243993      22  243894  243891       1  243900  243897       3  243906
  243903      24  243909  243903      24  243915  243912      24  243918  243912
      24  243924  243921      31  243927  243921      31  243933  243930      33
  243942  243939      33  243945  243939      33  243951  243948      33  243954
  243948      33  243873  243870       1  243879  243876       3  243882  243876
       3  243807  243804       1  243813  243810       3  243819  243816      24
  243822  243816      24  243828  243825      24  243831  243825      24  243837
  243834      24  243840  243834      24  243846  243843      26  243849  243843
      26  243855  243852      28  243858  243852      28  243861  243852      28
  243768  243765      39  243771  243765      39  243777  243774      13  243780
  243774      13  243786  243783      13  243789  243783      13  243795  243792
       3  243744  243741       1  243750  243747       3  243753  243747       3
  243693  243690       1  243699  243696       3  243705  243702       5  243708
  243702       5  243714  243711      41  243717  243711      41  243726  243723
      39  243729  243723      39  243732  243723      39  243651  243648       1
  243657  243654       3  243663  243660      35  243669  243666      13  243672
  243666      13  243675  243666      13  243681  243678      22  243603  243600
       1  243609  243606       3  243615  243612      11  243621  243618      13
  243624  243618      13  243627  243618      13  243633  243630      13  243636
  243630      13  243639  243630      13  243573  243570       1  243579  243576
       3  243585  243582      13  243588  243582      13  243591  243582      13
  243525  243522       1  243531  243528       3  243537  243534      11  243543
  243540      13  243546  243540      13  243549  243540      13  243555  243552
      13  243558  243552      13  243561  243552      13  243495  243492       1
  243501  243498       3  243507  243504      13  243510  243504      13  243513
  243504      13  243459  243456       1  243465  243462       3  243471  243468
       5  243474  243468       5  243429  243426       1  243435  243432       3
  243441  243438      13  243444  243438      13  243447  243438      13  243372
  243369       1  243378  243375       3  243384  243381       5  243387  243381
       5  243393  243390      11  243399  243396      13  243402  243396      13
  243405  243396      13  243411  243408      13  243414  243408      13  243417
  243408      13  243315  243312       1  243321  243318       3  243327  243324
       5  243330  243324       5  243336  243333      11  243342  243339      13
  243345  243339      13  243348  243339      13  243354  243351      13  243357
  243351      13  243360  243351      13  243279  243276       1  243285  243282
       3  243291  243288       5  243294  243288       5  243231  243228       1
  243237  243234       3  243243  243240      11  243249  243246      13  243252
  243246      13  243255  243246      13  243261  243258      13  243264  243258
      13  243267  243258      13  243210  243207       1  243216  243213       3
  243219  243213       3  243159  243156       1  243165  243162       3  243171
  243168       5  243174  243168       5  243180  243177       5  243183  243177
       5  243195  243192       1  243198  243192       1  243102  243099       1
  243108  243105       3  243114  243111       5  243117  243111       5  243123
  243120      11  243129  243126      13  243132  243126      13  243135  243126
      13  243141  243138      13  243144  243138      13  243147  243138      13
  243051  243048       1  243057  243054       3  243063  243060       5  243066
  243060       5  243072  243069      41  243075  243069      41  243084  243081
      39  243087  243081      39  243090  243081      39  242994  242991       1
  243000  242997       3  243006  243003       5  243009  243003       5  243015
  243012      11  243021  243018      13  243024  243018      13  243027  243018
      13  243033  243030      13  243036  243030      13  243039  243030      13
  242964  242961       1  242970  242967       3  242976  242973      13  242979
  242973      13  242982  242973      13  242892  242889       1  242898  242895
       3  242904  242901      24  242907  242901      24  242913  242910      24
  242916  242910      24  242922  242919      31  242925  242919      31  242931
  242928      33  242940  242937      33  242943  242937      33  242949  242946
      33  242952  242946      33  242862  242859       1  242868  242865       3
  242874  242871      13  242877  242871      13  242880  242871      13  242826
  242823       1  242832  242829       3  242838  242835       5  242841  242835
       5  242796  242793       1  242802  242799       3  242808  242805      13
  242811  242805      13  242814  242805      13  242775  242772       1  242781
  242778       3  242784  242778       3  242715  242712       1  242721  242718
       3  242727  242724      13  242730  242724      13  242739  242736      19
  242745  242742      19  242751  242748      19  242757  242754      19  242763
  242760      19  242649  242646       1  242655  242652       3  242661  242658
      24  242664  242658      24  242670  242667      24  242673  242667      24
  242679  242676      24  242682  242676      24  242688  242685      26  242691
  242685      26  242697  242694      28  242700  242694      28  242703  242694
      28  242601  242598       1  242607  242604       3  242613  242610      11
  242619  242616      13  242622  242616      13  242625  242616      13  242631
  242628      13  242634  242628      13  242637  242628      13  242565  242562
       1  242571  242568       3  242577  242574       5  242580  242574       5
  242499  242496       1  242505  242502       3  242511  242508      24  242514
  242508      24  242520  242517      24  242523  242517      24  242529  242526
      24  242532  242526      24  242538  242535      26  242541  242535      26
  242547  242544      28  242550  242544      28  242553  242544      28  242463
  242460      28  242466  242460      28  242469  242460      28  242475  242472
      47  242481  242478      13  242484  242478      13  242487  242478      13
  242367  242364      39  242370  242364      39  242376  242373      39  242385
  242382      52  242394  242391      55  242409  242406      33  242412  242406
      33  242421  242418      61  242433  242430      39  242439  242436      22
  242445  242442      39  242451  242448      22  242280  242277       1  242286
  242283       3  242292  242289       5  242295  242289       5  242301  242298
       5  242304  242298       5  242214  242211       1  242220  242217       3
  242226  242223      24  242229  242223      24  242235  242232      24  242238
  242232      24  242244  242241      24  242247  242241      24  242253  242250
      26  242256  242250      26  242262  242259      28  242265  242259      28
  242268  242259      28  242175  242172      39  242178  242172      39  242184
  242181      13  242187  242181      13  242193  242190      13  242196  242190
      13  242202  242199       3  242115  242112       1  242121  242118       3
  242127  242124      11  242133  242130      13  242136  242130      13  242139
  242130      13  242145  242142       5  242148  242142       5  242154  242151
      13  242157  242151      13  242160  242151      13  242070  242067       1
  242076  242073       3  242082  242079       5  242085  242079       5  242091
  242088       5  242094  242088       5  242028  242025       1  242034  242031
       3  242040  242037      35  242046  242043      13  242049  242043      13
  242052  242043      13  242058  242055      22  241980  241977       1  241986
  241983       3  241992  241989      11  241998  241995      13  242001  241995
      13  242004  241995      13  242010  242007      13  242013  242007      13
  242016  242007      13  241932  241929       1  241938  241935       3  241944
  241941      11  241950  241947      13  241953  241947      13  241956  241947
      13  241962  241959      13  241965  241959      13  241968  241959      13
  241884  241881       1  241890  241887       3  241896  241893      11  241902
  241899      13  241905  241899      13  241908  241899      13  241914  241911
      13  241917  241911      13  241920  241911      13  241839  241836       1
  241845  241842       3  241851  241848       5  241854  241848       5  241860
  241857       5  241863  241857       5  241809  241806       1  241815  241812
       3  241821  241818      13  241824  241818      13  241827  241818      13
  241767  241764       1  241773  241770       3  241779  241776      35  241785
  241782      13  241788  241782      13  241791  241782      13  241797  241794
      22  241725  241722       1  241731  241728       3  241737  241734      35
  241743  241740      13  241746  241740      13  241749  241740      13  241755
  241752      22  241668  241665       1  241674  241671       3  241680  241677
       5  241683  241677       5  241689  241686      11  241695  241692      13
  241698  241692      13  241701  241692      13  241707  241704      13  241710
  241704      13  241713  241704      13  241611  241608       1  241617  241614
       3  241623  241620       5  241626  241620       5  241632  241629      11
  241638  241635      13  241641  241635      13  241644  241635      13  241650
  241647      13  241653  241647      13  241656  241647      13  241578  241575
       1  241584  241581       3  241590  241587      41  241593  241587      41
  241599  241596      22  241548  241545       1  241554  241551       3  241560
  241557      13  241563  241557      13  241566  241557      13  241500  241497
       1  241506  241503       3  241512  241509      11  241518  241515      13
  241521  241515      13  241524  241515      13  241530  241527      13  241533
  241527      13  241536  241527      13  241479  241476       1  241485  241482
       3  241488  241482       3  241449  241446       1  241455  241452       3
  241461  241458      13  241464  241458      13  241467  241458      13  241419
  241416       1  241425  241422       3  241431  241428      13  241434  241428
      13  241437  241428      13  241383  241380       1  241389  241386       3
  241395  241392       5  241398  241392       5  241326  241323       1  241332
  241329       3  241338  241335       5  241341  241335       5  241347  241344
      11  241353  241350      13  241356  241350      13  241359  241350      13
  241365  241362      13  241368  241362      13  241371  241362      13  241269
  241266       1  241275  241272       3  241281  241278       5  241284  241278
       5  241290  241287      11  241296  241293      13  241299  241293      13
  241302  241293      13  241308  241305      13  241311  241305      13  241314
  241305      13  241239  241236       1  241245  241242       3  241251  241248
      13  241254  241248      13  241257  241248      13  241197  241194       1
  241203  241200       3  241209  241206      35  241215  241212      13  241218
  241212      13  241221  241212      13  241227  241224      22  241125  241122
       1  241131  241128       3  241137  241134      24  241140  241134      24
  241146  241143      24  241149  241143      24  241155  241152      31  241158
  241152      31  241164  241161      33  241173  241170      33  241176  241170
      33  241182  241179      33  241185  241179      33  241077  241074       1
  241083  241080       3  241089  241086      11  241095  241092      13  241098
  241092      13  241101  241092      13  241107  241104      13  241110  241104
      13  241113  241104      13  241029  241026       1  241035  241032       3
  241041  241038      11  241047  241044      13  241050  241044      13  241053
  241044      13  241059  241056      13  241062  241056      13  241065  241056
      13  240963  240960       1  240969  240966       3  240975  240972      24
  240978  240972      24  240984  240981      24  240987  240981      24  240993
  240990      24  240996  240990      24  241002  240999      26  241005  240999
      26  241011  241008      28  241014  241008      28  241017  241008      28
  240921  240918       1  240927  240924       3  240933  240930      35  240939
  240936      13  240942  240936      13  240945  240936      13  240951  240948
      22  240882  240879      39  240885  240879      39  240891  240888      13
  240894  240888      13  240900  240897      13  240903  240897      13  240909
  240906       3  240843  240840       1  240849  240846       3  240855  240852
       5  240858  240852       5  240786  240783       1  240792  240789       3
  240798  240795      11  240804  240801      13  240807  240801      13  240810
  240801      13  240816  240813       5  240819  240813       5  240825  240822
      13  240828  240822      13  240831  240822      13  240729  240726       1
  240735  240732       3  240741  240738      11  240747  240744      13  240750
  240744      13  240753  240744      13  240759  240756       5  240762  240756
       5  240768  240765      13  240771  240765      13  240774  240765      13
  240708  240705       1  240714  240711       3  240717  240711       3  240642
  240639       1  240648  240645       3  240654  240651      24  240657  240651
      24  240663  240660      24  240666  240660      24  240672  240669      24
  240675  240669      24  240681  240678      26  240684  240678      26  240690
  240687      28  240693  240687      28  240696  240687      28  240597  240594
       1  240603  240600       3  240609  240606       5  240612  240606       5
  240618  240615       5  240621  240615       5  240549  240546       1  240555
  240552       3  240561  240558      11  240567  240564      13  240570  240564
      13  240573  240564      13  240579  240576      13  240582  240576      13
  240585  240576      13  240498  240495       1  240504  240501       3  240510
  240507       5  240513  240507       5  240519  240516      41  240522  240516
      41  240531  240528      39  240534  240528      39  240537  240528      39
  240456  240453       1  240462  240459       3  240468  240465       5  240471
  240465       5  240483  240480       1  240486  240480       1  240408  240405
       1  240414  240411       3  240420  240417      11  240426  240423      13
  240429  240423      13  240432  240423      13  240438  240435      13  240441
  240435      13  240444  240435      13  240348  240345       1  240354  240351
       3  240360  240357      13  240363  240357      13  240372  240369      19
  240378  240375      19  240384  240381      19  240390  240387      19  240396
  240393      19  240312  240309       1  240318  240315       3  240324  240321
       5  240327  240321       5  240291  240288       1  240297  240294       3
  240300  240294       3  240261  240258       1  240267  240264       3  240273
  240270      13  240276  240270      13  240279  240270      13  240210  240207
       1  240216  240213       3  240222  240219       5  240225  240219       5
  240231  240228      41  240234  240228      41  240243  240240      39  240246
  240240      39  240249  240240      39  240180  240177       1  240186  240183
       3  240192  240189      13  240195  240189      13  240198  240189      13
  240144  240141       1  240150  240147       3  240156  240153       5  240159
  240153       5  240081  240078       1  240087  240084       3  240093  240090
      13  240096  240090      13  240105  240102      19  240111  240108      19
  240120  240117      22  240126  240123      19  240132  240129      19  240060
  240057       1  240066  240063       3  240069  240063       3  240012  240009
       1  240018  240015       3  240024  240021      11  240030  240027      13
  240033  240027      13  240036  240027      13  240042  240039      13  240045
  240039      13  240048  240039      13  239967  239964       1  239973  239970
       3  239979  239976       5  239982  239976       5  239988  239985       5
  239991  239985       5  239934  239931       1  239940  239937       3  239946
  239943      41  239949  239943      41  239955  239952      22  239901  239898
       1  239907  239904       3  239913  239910      41  239916  239910      41
  239922  239919      22  239868  239865       1  239874  239871       3  239880
  239877      41  239883  239877      41  239889  239886      22  239817  239814
       1  239823  239820       3  239829  239826       5  239832  239826       5
  239838  239835       5  239841  239835       5  239853  239850       1  239856
  239850       1  239766  239763       1  239772  239769       3  239778  239775
       5  239781  239775       5  239787  239784      41  239790  239784      41
  239799  239796      39  239802  239796      39  239805  239796      39  239709
  239706       1  239715  239712       3  239721  239718      11  239727  239724
      13  239730  239724      13  239733  239724      13  239739  239736       5
  239742  239736       5  239748  239745      13  239751  239745      13  239754
  239745      13  239643  239640       1  239649  239646       3  239655  239652
      24  239658  239652      24  239664  239661      24  239667  239661      24
  239673  239670      24  239676  239670      24  239682  239679      26  239685
  239679      26  239691  239688      28  239694  239688      28  239697  239688
      28  239598  239595       1  239604  239601       3  239610  239607       5
  239613  239607       5  239619  239616       5  239622  239616       5  239550
  239547       1  239556  239553       3  239562  239559      11  239568  239565
      13  239571  239565      13  239574  239565      13  239580  239577      13
  239583  239577      13  239586  239577      13  239493  239490       1  239499
  239496       3  239505  239502      11  239511  239508      13  239514  239508
      13  239517  239508      13  239523  239520       5  239526  239520       5
  239532  239529      13  239535  239529      13  239538  239529      13  239436
  239433       1  239442  239439       3  239448  239445       5  239451  239445
       5  239457  239454      11  239463  239460      13  239466  239460      13
  239469  239460      13  239475  239472      13  239478  239472      13  239481
  239472      13  239403  239400       1  239409  239406       3  239415  239412
      41  239418  239412      41  239424  239421      22  239382  239379       1
  239388  239385       3  239391  239385       3  239337  239334       1  239343
  239340       3  239349  239346       5  239352  239346       5  239358  239355
       5  239361  239355       5  239289  239286       1  239295  239292       3
  239301  239298      11  239307  239304      13  239310  239304      13  239313
  239304      13  239319  239316      13  239322  239316      13  239325  239316
      13  239268  239265       1  239274  239271       3  239277  239271       3
  239238  239235       1  239244  239241       3  239250  239247      13  239253
  239247      13  239256  239247      13  239196  239193       1  239202  239199
       3  239208  239205       5  239211  239205       5  239223  239220       1
  239226  239220       1  239130  239127       1  239136  239133       3  239142
  239139      24  239145  239139      24  239151  239148      24  239154  239148
      24  239160  239157      24  239163  239157      24  239169  239166      26
  239172  239166      26  239178  239175      28  239181  239175      28  239184
  239175      28  239100  239097       1  239106  239103       3  239112  239109
      13  239115  239109      13  239118  239109      13  239043  239040       1
  239049  239046       3  239055  239052      11  239061  239058      13  239064
  239058      13  239067  239058      13  239073  239070       5  239076  239070
       5  239082  239079      13  239085  239079      13  239088  239079      13
  239001  238998       1  239007  239004       3  239013  239010      35  239019
  239016      13  239022  239016      13  239025  239016      13  239031  239028
      22  238950  238947       1  238956  238953       3  238962  238959       5
  238965  238959       5  238971  238968      41  238974  238968      41  238983
  238980      39  238986  238980      39  238989  238980      39  238920  238917
       1  238926  238923       3  238932  238929      13  238935  238929      13
  238938  238929      13  238881  238878      39  238884  238878      39  238890
  238887      13  238893  238887      13  238899  238896      13  238902  238896
      13  238908  238905       3  238821  238818       1  238827  238824       3
  238833  238830      11  238839  238836      13  238842  238836      13  238845
  238836      13  238851  238848       5  238854  238848       5  238860  238857
      13  238863  238857      13  238866  238857      13  238755  238752       1
  238761  238758       3  238767  238764      24  238770  238764      24  238776
  238773      24  238779  238773      24  238785  238782      24  238788  238782
      24  238794  238791      26  238797  238791      26  238803  238800      28
  238806  238800      28  238809  238800      28  238698  238695       1  238704
  238701       3  238710  238707       5  238713  238707       5  238719  238716
      11  238725  238722      13  238728  238722      13  238731  238722      13
  238737  238734      13  238740  238734      13  238743  238734      13  238656
  238653       1  238662  238659       3  238668  238665      35  238674  238671
      13  238677  238671      13  238680  238671      13  238686  238683      22
  238584  238581       1  238590  238587       3  238596  238593      24  238599
  238593      24  238605  238602      24  238608  238602      24  238614  238611
      31  238617  238611      31  238623  238620      33  238632  238629      33
  238635  238629      33  238641  238638      33  238644  238638      33  238518
  238515       1  238524  238521       3  238530  238527      24  238533  238527
      24  238539  238536      24  238542  238536      24  238548  238545      24
  238551  238545      24  238557  238554      26  238560  238554      26  238566
  238563      28  238569  238563      28  238572  238563      28  238461  238458
       1  238467  238464       3  238473  238470      11  238479  238476      13
  238482  238476      13  238485  238476      13  238491  238488       5  238494
  238488       5  238500  238497      13  238503  238497      13  238506  238497
      13  238404  238401       1  238410  238407       3  238416  238413      11
  238422  238419      13  238425  238419      13  238428  238419      13  238434
  238431       5  238437  238431       5  238443  238440      13  238446  238440
      13  238449  238440      13  238359  238356       1  238365  238362       3
  238371  238368       5  238374  238368       5  238380  238377       5  238383
  238377       5  238302  238299       1  238308  238305       3  238314  238311
      11  238320  238317      13  238323  238317      13  238326  238317      13
  238332  238329       5  238335  238329       5  238341  238338      13  238344
  238338      13  238347  238338      13  238281  238278       1  238287  238284
       3  238290  238284       3  238224  238221       1  238230  238227       3
  238236  238233      11  238242  238239      13  238245  238239      13  238248
  238239      13  238254  238251       5  238257  238251       5  238263  238260
      13  238266  238260      13  238269  238260      13  238158  238155       1
  238164  238161       3  238170  238167      24  238173  238167      24  238179
  238176      24  238182  238176      24  238188  238185      24  238191  238185
      24  238197  238194      26  238200  238194      26  238206  238203      28
  238209  238203      28  238212  238203      28  238107  238104       1  238113
  238110       3  238119  238116       5  238122  238116       5  238128  238125
       5  238131  238125       5  238143  238140       1  238146  238140       1
  238071  238068       1  238077  238074       3  238083  238080       5  238086
  238080       5  238026  238023       1  238032  238029       3  238038  238035
       5  238041  238035       5  238047  238044       5  238050  238044       5
  237984  237981       1  237990  237987       3  237996  237993       5  237999
  237993       5  238011  238008       1  238014  238008       1  237954  237951
       1  237960  237957       3  237966  237963      13  237969  237963      13
  237972  237963      13  237915  237912      39  237918  237912      39  237924
  237921      13  237927  237921      13  237933  237930      13  237936  237930
      13  237942  237939       3  237870  237867       1  237876  237873       3
  237882  237879      35  237888  237885      13  237891  237885      13  237894
  237885      13  237900  237897      22  237813  237810       1  237819  237816
       3  237825  237822       5  237828  237822       5  237834  237831      11
  237840  237837      13  237843  237837      13  237846  237837      13  237852
  237849      13  237855  237849      13  237858  237849      13  237780  237777
       1  237786  237783       3  237792  237789      41  237795  237789      41
  237801  237798      22  237744  237741       1  237750  237747       3  237756
  237753       5  237759  237753       5  237687  237684       1  237693  237690
       3  237699  237696       5  237702  237696       5  237708  237705      11
  237714  237711      13  237717  237711      13  237720  237711      13  237726
  237723      13  237729  237723      13  237732  237723      13  237657  237654
       1  237663  237660       3  237669  237666      13  237672  237666      13
  237675  237666      13  237618  237615      39  237621  237615      39  237627
  237624      13  237630  237624      13  237636  237633      13  237639  237633
      13  237645  237642       3  237558  237555       1  237564  237561       3
  237570  237567      11  237576  237573      13  237579  237573      13  237582
  237573      13  237588  237585       5  237591  237585       5  237597  237594
      13  237600  237594      13  237603  237594      13  237525  237522       1
  237531  237528       3  237537  237534      41  237540  237534      41  237546
  237543      67  237453  237450       1  237459  237456       3  237465  237462
      24  237468  237462      24  237474  237471      24  237477  237471      24
  237483  237480      31  237486  237480      31  237492  237489      33  237501
  237498      33  237504  237498      33  237510  237507      33  237513  237507
      33  237396  237393       1  237402  237399       3  237408  237405       5
  237411  237405       5  237417  237414      11  237423  237420      13  237426
  237420      13  237429  237420      13  237435  237432      13  237438  237432
      13  237441  237432      13  237339  237336       1  237345  237342       3
  237351  237348       5  237354  237348       5  237360  237357      11  237366
  237363      13  237369  237363      13  237372  237363      13  237378  237375
      13  237381  237375      13  237384  237375      13  237309  237306       1
  237315  237312       3  237321  237318      13  237324  237318      13  237327
  237318      13  237276  237273       1  237282  237279       3  237288  237285
      41  237291  237285      41  237297  237294      67  237255  237252       1
  237261  237258       3  237264  237258       3  237234  237231       1  237240
  237237       3  237243  237237       3  237213  237210       1  237219  237216
       3  237222  237216       3  237156  237153       1  237162  237159       3
  237168  237165       5  237171  237165       5  237177  237174      11  237183
  237180      13  237186  237180      13  237189  237180      13  237195  237192
      13  237198  237192      13  237201  237192      13  237108  237105       1
  237114  237111       3  237120  237117      11  237126  237123      13  237129
  237123      13  237132  237123      13  237138  237135      13  237141  237135
      13  237144  237135      13  237051  237048       1  237057  237054       3
  237063  237060      11  237069  237066      13  237072  237066      13  237075
  237066      13  237081  237078       5  237084  237078       5  237090  237087
      13  237093  237087      13  237096  237087      13  237030  237027       1
  237036  237033       3  237039  237033       3  236985  236982       1  236991
  236988       3  236997  236994       5  237000  236994       5  237006  237003
       5  237009  237003       5  236940  236937       1  236946  236943       3
  236952  236949       5  236955  236949       5  236961  236958       5  236964
  236958       5  236892  236889       1  236898  236895       3  236904  236901
      11  236910  236907      13  236913  236907      13  236916  236907      13
  236922  236919      13  236925  236919      13  236928  236919      13  236862
  236859       1  236868  236865       3  236874  236871      13  236877  236871
      13  236880  236871      13  236832  236829       1  236838  236835       3
  236844  236841      13  236847  236841      13  236850  236841      13  236760
  236757       1  236766  236763       3  236772  236769      24  236775  236769
      24  236781  236778      24  236784  236778      24  236790  236787      31
  236793  236787      31  236799  236796      33  236808  236805      33  236811
  236805      33  236817  236814      33  236820  236814      33  236718  236715
       1  236724  236721       3  236730  236727      35  236736  236733      13
  236739  236733      13  236742  236733      13  236748  236745      22  236688
  236685       1  236694  236691       3  236700  236697      13  236703  236697
      13  236706  236697      13  236646  236643       1  236652  236649       3
  236658  236655       5  236661  236655       5  236673  236670       1  236676
  236670       1  236589  236586       1  236595  236592       3  236601  236598
       5  236604  236598       5  236610  236607      11  236616  236613      13
  236619  236613      13  236622  236613      13  236628  236625      13  236631
  236625      13  236634  236625      13  236559  236556       1  236565  236562
       3  236571  236568      13  236574  236568      13  236577  236568      13
  236523  236520       1  236529  236526       3  236535  236532       5  236538
  236532       5  236481  236478       1  236487  236484       3  236493  236490
      35  236499  236496      13  236502  236496      13  236505  236496      13
  236511  236508      22  236433  236430       1  236439  236436       3  236445
  236442      11  236451  236448      13  236454  236448      13  236457  236448
      13  236463  236460      13  236466  236460      13  236469  236460      13
  236361  236358       1  236367  236364       3  236373  236370      24  236376
  236370      24  236382  236379      24  236385  236379      24  236391  236388
      31  236394  236388      31  236400  236397      33  236409  236406      33
  236412  236406      33  236418  236415      33  236421  236415      33  236325
  236322       1  236331  236328       3  236337  236334       5  236340  236334
       5  236259  236256       1  236265  236262       3  236271  236268      24
  236274  236268      24  236280  236277      24  236283  236277      24  236289
  236286      24  236292  236286      24  236298  236295      26  236301  236295
      26  236307  236304      28  236310  236304      28  236313  236304      28
  236193  236190       1  236199  236196       3  236205  236202      24  236208
  236202      24  236214  236211      24  236217  236211      24  236223  236220
      24  236226  236220      24  236232  236229      26  236235  236229      26
  236241  236238      28  236244  236238      28  236247  236238      28  236148
  236145       1  236154  236151       3  236160  236157       5  236163  236157
       5  236169  236166       5  236172  236166       5  236106  236103       1
  236112  236109       3  236118  236115       5  236121  236115       5  236133
  236130       1  236136  236130       1  236058  236055       1  236064  236061
       3  236070  236067      11  236076  236073      13  236079  236073      13
  236082  236073      13  236088  236085      13  236091  236085      13  236094
  236085      13  236013  236010       1  236019  236016       3  236025  236022
       5  236028  236022       5  236034  236031       5  236037  236031       5
  235965  235962       1  235971  235968       3  235977  235974      11  235983
  235980      13  235986  235980      13  235989  235980      13  235995  235992
      13  235998  235992      13  236001  235992      13  235929  235926       1
  235935  235932       3  235941  235938       5  235944  235938       5  235896
  235893       1  235902  235899       3  235908  235905      41  235911  235905
      41  235917  235914      22  235854  235851       1  235860  235857       3
  235866  235863      35  235872  235869      13  235875  235869      13  235878
  235869      13  235884  235881      22  235833  235830       1  235839  235836
       3  235842  235836       3  235812  235809       1  235818  235815       3
  235821  235815       3  235764  235761       1  235770  235767       3  235776
  235773      11  235782  235779      13  235785  235779      13  235788  235779
      13  235794  235791      13  235797  235791      13  235800  235791      13
  235698  235695       1  235704  235701       3  235710  235707      24  235713
  235707      24  235719  235716      24  235722  235716      24  235728  235725
      24  235731  235725      24  235737  235734      26  235740  235734      26
  235746  235743      28  235749  235743      28  235752  235743      28  235641
  235638       1  235647  235644       3  235653  235650       5  235656  235650
       5  235662  235659      11  235668  235665      13  235671  235665      13
  235674  235665      13  235680  235677      13  235683  235677      13  235686
  235677      13  235593  235590       1  235599  235596       3  235605  235602
      11  235611  235608      13  235614  235608      13  235617  235608      13
  235623  235620      13  235626  235620      13  235629  235620      13  235563
  235560       1  235569  235566       3  235575  235572      13  235578  235572
      13  235581  235572      13  235515  235512       1  235521  235518       3
  235527  235524      11  235533  235530      13  235536  235530      13  235539
  235530      13  235545  235542      13  235548  235542      13  235551  235542
      13  235494  235491       1  235500  235497       3  235503  235497       3
  235458  235455       1  235464  235461       3  235470  235467       5  235473
  235467       5  235425  235422       1  235431  235428       3  235437  235434
      41  235440  235434      41  235446  235443      22  235368  235365       1
  235374  235371       3  235380  235377       5  235383  235377       5  235389
  235386      11  235395  235392      13  235398  235392      13  235401  235392
      13  235407  235404      13  235410  235404      13  235413  235404      13
  235302  235299       1  235308  235305       3  235314  235311      24  235317
  235311      24  235323  235320      24  235326  235320      24  235332  235329
      24  235335  235329      24  235341  235338      26  235344  235338      26
  235350  235347      28  235353  235347      28  235356  235347      28  235272
  235269       1  235278  235275       3  235284  235281      13  235287  235281
      13  235290  235281      13  235215  235212       1  235221  235218       3
  235227  235224       5  235230  235224       5  235236  235233      11  235242
  235239      13  235245  235239      13  235248  235239      13  235254  235251
      13  235257  235251      13  235260  235251      13  235143  235140       1
  235149  235146       3  235155  235152      24  235158  235152      24  235164
  235161      24  235167  235161      24  235173  235170      31  235176  235170
      31  235182  235179      33  235191  235188      33  235194  235188      33
  235200  235197      33  235203  235197      33  235098  235095       1  235104
  235101       3  235110  235107       5  235113  235107       5  235119  235116
       5  235122  235116       5  235056  235053       1  235062  235059       3
  235068  235065       5  235071  235065       5  235083  235080       1  235086
  235080       1  234999  234996       1  235005  235002       3  235011  235008
       5  235014  235008       5  235020  235017      11  235026  235023      13
  235029  235023      13  235032  235023      13  235038  235035      13  235041
  235035      13  235044  235035      13  234933  234930       1  234939  234936
       3  234945  234942      24  234948  234942      24  234954  234951      24
  234957  234951      24  234963  234960      24  234966  234960      24  234972
  234969      26  234975  234969      26  234981  234978      28  234984  234978
      28  234987  234978      28  234888  234885       1  234894  234891       3
  234900  234897       5  234903  234897       5  234909  234906       5  234912
  234906       5  234822  234819       1  234828  234825       3  234834  234831
      24  234837  234831      24  234843  234840      24  234846  234840      24
  234852  234849      24  234855  234849      24  234861  234858      26  234864
  234858      26  234870  234867      28  234873  234867      28  234876  234867
      28  234777  234774       1  234783  234780       3  234789  234786       5
  234792  234786       5  234798  234795       5  234801  234795       5  234714
  234711       1  234720  234717       3  234726  234723      13  234729  234723
      13  234738  234735      19  234744  234741      19  234753  234750      22
  234759  234756      19  234765  234762      19  234669  234666       1  234675
  234672       3  234681  234678       5  234684  234678       5  234690  234687
       5  234693  234687       5  234636  234633       1  234642  234639       3
  234648  234645      41  234651  234645      41  234657  234654      22  234594
  234591       1  234600  234597       3  234606  234603      35  234612  234609
      13  234615  234609      13  234618  234609      13  234624  234621      22
  234552  234549       1  234558  234555       3  234564  234561      35  234570
  234567      13  234573  234567      13  234576  234567      13  234582  234579
      22  234504  234501       1  234510  234507       3  234516  234513      11
  234522  234519      13  234525  234519      13  234528  234519      13  234534
  234531      13  234537  234531      13  234540  234531      13  234468  234465
       1  234474  234471       3  234480  234477       5  234483  234477       5
  234411  234408       1  234417  234414       3  234423  234420       5  234426
  234420       5  234432  234429      11  234438  234435      13  234441  234435
      13  234444  234435      13  234450  234447      13  234453  234447      13
  234456  234447      13  234360  234357       1  234366  234363       3  234372
  234369       5  234375  234369       5  234381  234378       5  234384  234378
       5  234396  234393       1  234399  234393       1  234315  234312       1
  234321  234318       3  234327  234324       5  234330  234324       5  234336
  234333       5  234339  234333       5  234258  234255       1  234264  234261
       3  234270  234267      11  234276  234273      13  234279  234273      13
  234282  234273      13  234288  234285       5  234291  234285       5  234297
  234294      13  234300  234294      13  234303  234294      13  234201  234198
       1  234207  234204       3  234213  234210      11  234219  234216      13
  234222  234216      13  234225  234216      13  234231  234228       5  234234
  234228       5  234240  234237      13  234243  234237      13  234246  234237
      13  234156  234153       1  234162  234159       3  234168  234165       5
  234171  234165       5  234177  234174       5  234180  234174       5  234105
  234102       1  234111  234108       3  234117  234114       5  234120  234114
       5  234126  234123       5  234129  234123       5  234141  234138       1
  234144  234138       1  234048  234045       1  234054  234051       3  234060
  234057      11  234066  234063      13  234069  234063      13  234072  234063
      13  234078  234075       5  234081  234075       5  234087  234084      13
  234090  234084      13  234093  234084      13  233976  233973       1  233982
  233979       3  233988  233985      24  233991  233985      24  233997  233994
      24  234000  233994      24  234006  234003      31  234009  234003      31
  234015  234012      33  234024  234021      33  234027  234021      33  234033
  234030      33  234036  234030      33  233910  233907       1  233916  233913
       3  233922  233919      24  233925  233919      24  233931  233928      24
  233934  233928      24  233940  233937      24  233943  233937      24  233949
  233946      26  233952  233946      26  233958  233955      28  233961  233955
      28  233964  233955      28  233865  233862       1  233871  233868       3
  233877  233874       5  233880  233874       5  233886  233883       5  233889
  233883       5  233808  233805       1  233814  233811       3  233820  233817
      11  233826  233823      13  233829  233823      13  233832  233823      13
  233838  233835       5  233841  233835       5  233847  233844      13  233850
  233844      13  233853  233844      13  233757  233754       1  233763  233760
       3  233769  233766       5  233772  233766       5  233778  233775       5
  233781  233775       5  233793  233790       1  233796  233790       1  233727
  233724       1  233733  233730       3  233739  233736      13  233742  233736
      13  233745  233736      13  233661  233658       1  233667  233664       3
  233673  233670      24  233676  233670      24  233682  233679      24  233685
  233679      24  233691  233688      24  233694  233688      24  233700  233697
      26  233703  233697      26  233709  233706      28  233712  233706      28
  233715  233706      28  233625  233622       1  233631  233628       3  233637
  233634       5  233640  233634       5  233604  233601       1  233610  233607
       3  233613  233607       3  233538  233535       1  233544  233541       3
  233550  233547      24  233553  233547      24  233559  233556      24  233562
  233556      24  233568  233565      24  233571  233565      24  233577  233574
      26  233580  233574      26  233586  233583      28  233589  233583      28
  233592  233583      28  233517  233514       1  233523  233520       3  233526
  233520       3  233451  233448       1  233457  233454       3  233463  233460
      24  233466  233460      24  233472  233469      24  233475  233469      24
  233481  233478      24  233484  233478      24  233490  233487      26  233493
  233487      26  233499  233496      28  233502  233496      28  233505  233496
      28  233394  233391       1  233400  233397       3  233406  233403       5
  233409  233403       5  233415  233412      11  233421  233418      13  233424
  233418      13  233427  233418      13  233433  233430      13  233436  233430
      13  233439  233430      13  233337  233334       1  233343  233340       3
  233349  233346       5  233352  233346       5  233358  233355      11  233364
  233361      13  233367  233361      13  233370  233361      13  233376  233373
      13  233379  233373      13  233382  233373      13  233286  233283       1
  233292  233289       3  233298  233295       5  233301  233295       5  233307
  233304      41  233310  233304      41  233319  233316      39  233322  233316
      39  233325  233316      39  233256  233253       1  233262  233259       3
  233268  233265      13  233271  233265      13  233274  233265      13  233220
  233217       1  233226  233223       3  233232  233229       5  233235  233229
       5  233184  233181       1  233190  233187       3  233196  233193       5
  233199  233193       5  233118  233115       1  233124  233121       3  233130
  233127      24  233133  233127      24  233139  233136      24  233142  233136
      24  233148  233145      24  233151  233145      24  233157  233154      26
  233160  233154      26  233166  233163      28  233169  233163      28  233172
  233163      28  233076  233073       1  233082  233079       3  233088  233085
      35  233094  233091      13  233097  233091      13  233100  233091      13
  233106  233103      22  233028  233025       1  233034  233031       3  233040
  233037      11  233046  233043      13  233049  233043      13  233052  233043
      13  233058  233055      13  233061  233055      13  233064  233055      13
  232971  232968       1  232977  232974       3  232983  232980      11  232989
  232986      13  232992  232986      13  232995  232986      13  233001  232998
       5  233004  232998       5  233010  233007      13  233013  233007      13
  233016  233007      13  232923  232920       1  232929  232926       3  232935
  232932      11  232941  232938      13  232944  232938      13  232947  232938
      13  232953  232950      13  232956  232950      13  232959  232950      13
  232878  232875       1  232884  232881       3  232890  232887       5  232893
  232887       5  232899  232896       5  232902  232896       5  232857  232854
       1  232863  232860       3  232866  232860       3  232809  232806       1
  232815  232812       3  232821  232818      11  232827  232824      13  232830
  232824      13  232833  232824      13  232839  232836      13  232842  232836
      13  232845  232836      13  232743  232740       1  232749  232746       3
  232755  232752      24  232758  232752      24  232764  232761      24  232767
  232761      24  232773  232770      24  232776  232770      24  232782  232779
      26  232785  232779      26  232791  232788      28  232794  232788      28
  232797  232788      28  232722  232719       1  232728  232725       3  232731
  232725       3  232665  232662       1  232671  232668       3  232677  232674
       5  232680  232674       5  232686  232683      11  232692  232689      13
  232695  232689      13  232698  232689      13  232704  232701      13  232707
  232701      13  232710  232701      13  232629  232626       1  232635  232632
       3  232641  232638       5  232644  232638       5  232578  232575       1
  232584  232581       3  232590  232587      13  232593  232587      13  232605
  232602      71  232611  232608      73  232617  232614      76  232539  232536
      39  232542  232536      39  232548  232545      13  232551  232545      13
  232557  232554      13  232560  232554      13  232566  232563       3  232485
  232482       1  232491  232488       3  232497  232494       5  232500  232494
       5  232506  232503       5  232509  232503       5  232521  232518       1
  232524  232518       1  232437  232434       1  232443  232440       3  232449
  232446      11  232455  232452      13  232458  232452      13  232461  232452
      13  232467  232464      13  232470  232464      13  232473  232464      13
  232401  232398       1  232407  232404       3  232413  232410       5  232416
  232410       5  232356  232353       1  232362  232359       3  232368  232365
       5  232371  232365       5  232377  232374       5  232380  232374       5
  232299  232296       1  232305  232302       3  232311  232308       5  232314
  232308       5  232320  232317      11  232326  232323      13  232329  232323
      13  232332  232323      13  232338  232335      13  232341  232335      13
  232344  232335      13  232257  232254       1  232263  232260       3  232269
  232266       5  232272  232266       5  232284  232281       1  232287  232281
       1  232200  232197       1  232206  232203       3  232212  232209       5
  232215  232209       5  232221  232218      11  232227  232224      13  232230
  232224      13  232233  232224      13  232239  232236      13  232242  232236
      13  232245  232236      13  232158  232155       1  232164  232161       3
  232170  232167      35  232176  232173      13  232179  232173      13  232182
  232173      13  232188  232185      22  232101  232098       1  232107  232104
       3  232113  232110       5  232116  232110       5  232122  232119      11
  232128  232125      13  232131  232125      13  232134  232125      13  232140
  232137      13  232143  232137      13  232146  232137      13  232080  232077
       1  232086  232083       3  232089  232083       3  232035  232032       1
  232041  232038       3  232047  232044       5  232050  232044       5  232056
  232053       5  232059  232053       5  231990  231987       1  231996  231993
       3  232002  231999       5  232005  231999       5  232011  232008       5
  232014  232008       5  231969  231966       1  231975  231972       3  231978
  231972       3  231909  231906       1  231915  231912       3  231921  231918
      13  231924  231918      13  231933  231930      19  231939  231936      19
  231945  231942      19  231951  231948      19  231957  231954      19  231861
  231858       1  231867  231864       3  231873  231870      11  231879  231876
      13  231882  231876      13  231885  231876      13  231891  231888      13
  231894  231888      13  231897  231888      13  231831  231828       1  231837
  231834       3  231843  231840      13  231846  231840      13  231849  231840
      13  231810  231807       1  231816  231813       3  231819  231813       3
  231789  231786       1  231795  231792       3  231798  231792       3  231747
  231744       1  231753  231750       3  231759  231756      35  231765  231762
      13  231768  231762      13  231771  231762      13  231777  231774      22
  231717  231714       1  231723  231720       3  231729  231726      13  231732
  231726      13  231735  231726      13  231660  231657       1  231666  231663
       3  231672  231669      11  231678  231675      13  231681  231675      13
  231684  231675      13  231690  231687       5  231693  231687       5  231699
  231696      13  231702  231696      13  231705  231696      13  231630  231627
       1  231636  231633       3  231642  231639      13  231645  231639      13
  231648  231639      13  231579  231576       1  231585  231582       3  231591
  231588       5  231594  231588       5  231600  231597      41  231603  231597
      41  231612  231609      39  231615  231609      39  231618  231609      39
  231543  231540       1  231549  231546       3  231555  231552       5  231558
  231552       5  231477  231474       1  231483  231480       3  231489  231486
      24  231492  231486      24  231498  231495      24  231501  231495      24
  231507  231504      24  231510  231504      24  231516  231513      26  231519
  231513      26  231525  231522      28  231528  231522      28  231531  231522
      28  231420  231417       1  231426  231423       3  231432  231429       5
  231435  231429       5  231441  231438      11  231447  231444      13  231450
  231444      13  231453  231444      13  231459  231456      13  231462  231456
      13  231465  231456      13  231369  231366       1  231375  231372       3
  231381  231378       5  231384  231378       5  231390  231387       5  231393
  231387       5  231405  231402       1  231408  231402       1  231327  231324
       1  231333  231330       3  231339  231336       5  231342  231336       5
  231354  231351       1  231357  231351       1  231261  231258       1  231267
  231264       3  231273  231270      24  231276  231270      24  231282  231279
      24  231285  231279      24  231291  231288      24  231294  231288      24
  231300  231297      26  231303  231297      26  231309  231306      28  231312
  231306      28  231315  231306      28  231189  231186       1  231195  231192
       3  231201  231198      24  231204  231198      24  231210  231207      24
  231213  231207      24  231219  231216      31  231222  231216      31  231228
  231225      33  231237  231234      33  231240  231234      33  231246  231243
      33  231249  231243      33  231147  231144       1  231153  231150       3
  231159  231156       5  231162  231156       5  231174  231171       1  231177
  231171       1  231111  231108       1  231117  231114       3  231123  231120
       5  231126  231120       5  231090  231087       1  231096  231093       3
  231099  231093       3  231030  231027       1  231036  231033       3  231042
  231039      13  231045  231039      13  231054  231051      19  231060  231057
      19  231066  231063      19  231072  231069      19  231078  231075      19
  231009  231006       1  231015  231012       3  231018  231012       3  230970
  230967      39  230973  230967      39  230979  230976      13  230982  230976
      13  230988  230985      13  230991  230985      13  230997  230994       3
  230937  230934       1  230943  230940       3  230949  230946      13  230952
  230946      13  230955  230946      13  230871  230868       1  230877  230874
       3  230883  230880      24  230886  230880      24  230892  230889      24
  230895  230889      24  230901  230898      24  230904  230898      24  230910
  230907      26  230913  230907      26  230919  230916      28  230922  230916
      28  230925  230916      28  230823  230820       1  230829  230826       3
  230835  230832      11  230841  230838      13  230844  230838      13  230847
  230838      13  230853  230850      13  230856  230850      13  230859  230850
      13  230793  230790       1  230799  230796       3  230805  230802      13
  230808  230802      13  230811  230802      13  230745  230742       1  230751
  230748       3  230757  230754      11  230763  230760      13  230766  230760
      13  230769  230760      13  230775  230772      13  230778  230772      13
  230781  230772      13  230697  230694       1  230703  230700       3  230709
  230706      11  230715  230712      13  230718  230712      13  230721  230712
      13  230727  230724      13  230730  230724      13  230733  230724      13
  230646  230643       1  230652  230649       3  230658  230655       5  230661
  230655       5  230667  230664       5  230670  230664       5  230682  230679
       1  230685  230679       1  230589  230586       1  230595  230592       3
  230601  230598       5  230604  230598       5  230610  230607      11  230616
  230613      13  230619  230613      13  230622  230613      13  230628  230625
      13  230631  230625      13  230634  230625      13  230568  230565       1
  230574  230571       3  230577  230571       3  230520  230517       1  230526
  230523       3  230532  230529      11  230538  230535      13  230541  230535
      13  230544  230535      13  230550  230547      13  230553  230547      13
  230556  230547      13  230454  230451       1  230460  230457       3  230466
  230463      24  230469  230463      24  230475  230472      24  230478  230472
      24  230484  230481      24  230487  230481      24  230493  230490      26
  230496  230490      26  230502  230499      28  230505  230499      28  230508
  230499      28  230397  230394       1  230403  230400       3  230409  230406
       5  230412  230406       5  230418  230415      11  230424  230421      13
  230427  230421      13  230430  230421      13  230436  230433      13  230439
  230433      13  230442  230433      13  230325  230322       1  230331  230328
       3  230337  230334      24  230340  230334      24  230346  230343      24
  230349  230343      24  230355  230352      31  230358  230352      31  230364
  230361      33  230373  230370      33  230376  230370      33  230382  230379
      33  230385  230379      33  230283  230280       1  230289  230286       3
  230295  230292       5  230298  230292       5  230310  230307       1  230313
  230307       1  230226  230223       1  230232  230229       3  230238  230235
       5  230241  230235       5  230247  230244      11  230253  230250      13
  230256  230250      13  230259  230250      13  230265  230262      13  230268
  230262      13  230271  230262      13  230178  230175       1  230184  230181
       3  230190  230187      11  230196  230193      13  230199  230193      13
  230202  230193      13  230208  230205      13  230211  230205      13  230214
  230205      13  230121  230118       1  230127  230124       3  230133  230130
       5  230136  230130       5  230142  230139      11  230148  230145      13
  230151  230145      13  230154  230145      13  230160  230157      13  230163
  230157      13  230166  230157      13  230079  230076       1  230085  230082
       3  230091  230088      35  230097  230094      13  230100  230094      13
  230103  230094      13  230109  230106      22  230046  230043       1  230052
  230049       3  230058  230055      41  230061  230055      41  230067  230064
      22  229989  229986       1  229995  229992       3  230001  229998       5
  230004  229998       5  230010  230007      11  230016  230013      13  230019
  230013      13  230022  230013      13  230028  230025      13  230031  230025
      13  230034  230025      13  229959  229956       1  229965  229962       3
  229971  229968      13  229974  229968      13  229977  229968      13  229914
  229911       1  229920  229917       3  229926  229923       5  229929  229923
       5  229935  229932       5  229938  229932       5  229893  229890       1
  229899  229896       3  229902  229896       3  229857  229854       1  229863
  229860       3  229869  229866       5  229872  229866       5  229809  229806
       1  229815  229812       3  229821  229818      11  229827  229824      13
  229830  229824      13  229833  229824      13  229839  229836      13  229842
  229836      13  229845  229836      13  229773  229770       1  229779  229776
       3  229785  229782       5  229788  229782       5  229728  229725       1
  229734  229731       3  229740  229737       5  229743  229737       5  229749
  229746       5  229752  229746       5  229698  229695       1  229704  229701
       3  229710  229707      13  229713  229707      13  229716  229707      13
  229641  229638       1  229647  229644       3  229653  229650      11  229659
  229656      13  229662  229656      13  229665  229656      13  229671  229668
       5  229674  229668       5  229680  229677      13  229683  229677      13
  229686  229677      13  229584  229581       1  229590  229587       3  229596
  229593      11  229602  229599      13  229605  229599      13  229608  229599
      13  229614  229611       5  229617  229611       5  229623  229620      13
  229626  229620      13  229629  229620      13  229536  229533       1  229542
  229539       3  229548  229545      11  229554  229551      13  229557  229551
      13  229560  229551      13  229566  229563      13  229569  229563      13
  229572  229563      13  229479  229476       1  229485  229482       3  229491
  229488       5  229494  229488       5  229500  229497      11  229506  229503
      13  229509  229503      13  229512  229503      13  229518  229515      13
  229521  229515      13  229524  229515      13  229440  229437      39  229443
  229437      39  229449  229446      13  229452  229446      13  229458  229455
      13  229461  229455      13  229467  229464       3  229371  229368       1
  229377  229374       3  229383  229380      24  229386  229380      24  229392
  229389      24  229395  229389      24  229401  229398      24  229404  229398
      24  229410  229407      26  229413  229407      26  229419  229416      28
  229422  229416      28  229425  229416      28  229299  229296       1  229305
  229302       3  229311  229308      24  229314  229308      24  229320  229317
      24  229323  229317      24  229329  229326      31  229332  229326      31
  229338  229335      33  229347  229344      33  229350  229344      33  229356
  229353      33  229359  229353      33  229248  229245       1  229254  229251
       3  229260  229257      13  229263  229257      13  229275  229272      71
  229281  229278      73  229287  229284      76  229218  229215       1  229224
  229221       3  229230  229227      13  229233  229227      13  229236  229227
      13  229176  229173       1  229182  229179       3  229188  229185       5
  229191  229185       5  229203  229200       1  229206  229200       1  229146
  229143       1  229152  229149       3  229158  229155      13  229161  229155
      13  229164  229155      13  229089  229086       1  229095  229092       3
  229101  229098      11  229107  229104      13  229110  229104      13  229113
  229104      13  229119  229116       5  229122  229116       5  229128  229125
      13  229131  229125      13  229134  229125      13  229044  229041       1
  229050  229047       3  229056  229053       5  229059  229053       5  229065
  229062       5  229068  229062       5  228987  228984       1  228993  228990
       3  228999  228996       5  229002  228996       5  229008  229005      11
  229014  229011      13  229017  229011      13  229020  229011      13  229026
  229023      13  229029  229023      13  229032  229023      13  228957  228954
       1  228963  228960       3  228969  228966      13  228972  228966      13
  228975  228966      13  228918  228915      39  228921  228915      39  228927
  228924      13  228930  228924      13  228936  228933      13  228939  228933
      13  228945  228942       3  228867  228864       1  228873  228870       3
  228879  228876      11  228885  228882      13  228888  228882      13  228891
  228882      13  228897  228894      13  228900  228894      13  228903  228894
      13  228810  228807       1  228816  228813       3  228822  228819      11
  228828  228825      13  228831  228825      13  228834  228825      13  228840
  228837       5  228843  228837       5  228849  228846      13  228852  228846
      13  228855  228846      13  228777  228774       1  228783  228780       3
  228789  228786      41  228792  228786      41  228798  228795      22  228726
  228723       1  228732  228729       3  228738  228735       5  228741  228735
       5  228747  228744       5  228750  228744       5  228762  228759       1
  228765  228759       1  228669  228666       1  228675  228672       3  228681
  228678      11  228687  228684      13  228690  228684      13  228693  228684
      13  228699  228696       5  228702  228696       5  228708  228705      13
  228711  228705      13  228714  228705      13  228636  228633       1  228642
  228639       3  228648  228645      41  228651  228645      41  228657  228654
      22  228603  228600       1  228609  228606       3  228615  228612      41
  228618  228612      41  228624  228621      22  228546  228543       1  228552
  228549       3  228558  228555      11  228564  228561      13  228567  228561
      13  228570  228561      13  228576  228573       5  228579  228573       5
  228585  228582      13  228588  228582      13  228591  228582      13  228480
  228477       1  228486  228483       3  228492  228489      24  228495  228489
      24  228501  228498      24  228504  228498      24  228510  228507      24
  228513  228507      24  228519  228516      26  228522  228516      26  228528
  228525      28  228531  228525      28  228534  228525      28  228414  228411
       1  228420  228417       3  228426  228423      24  228429  228423      24
  228435  228432      24  228438  228432      24  228444  228441      24  228447
  228441      24  228453  228450      26  228456  228450      26  228462  228459
      28  228465  228459      28  228468  228459      28  228369  228366       1
  228375  228372       3  228381  228378       5  228384  228378       5  228390
  228387       5  228393  228387       5  228336  228333       1  228342  228339
       3  228348  228345      41  228351  228345      41  228357  228354      22
  228279  228276       1  228285  228282       3  228291  228288       5  228294
  228288       5  228300  228297      11  228306  228303      13  228309  228303
      13  228312  228303      13  228318  228315      13  228321  228315      13
  228324  228315      13  228222  228219       1  228228  228225       3  228234
  228231       5  228237  228231       5  228243  228240      11  228249  228246
      13  228252  228246      13  228255  228246      13  228261  228258      13
  228264  228258      13  228267  228258      13  228174  228171       1  228180
  228177       3  228186  228183      11  228192  228189      13  228195  228189
      13  228198  228189      13  228204  228201      13  228207  228201      13
  228210  228201      13  228111  228108       1  228117  228114       3  228123
  228120      13  228126  228120      13  228135  228132      19  228141  228138
      19  228150  228147      22  228156  228153      19  228162  228159      19
  228081  228078       1  228087  228084       3  228093  228090      13  228096
  228090      13  228099  228090      13  228045  228042       1  228051  228048
       3  228057  228054       5  228060  228054       5  227994  227991       1
  228000  227997       3  228006  228003       5  228009  228003       5  228015
  228012       5  228018  228012       5  228030  228027       1  228033  228027
       1  227934  227931       1  227940  227937       3  227946  227943      13
  227949  227943      13  227958  227955      19  227964  227961      19  227970
  227967      19  227976  227973      19  227982  227979      19  227889  227886
       1  227895  227892       3  227901  227898       5  227904  227898       5
  227910  227907       5  227913  227907       5  227856  227853       1  227862
  227859       3  227868  227865      41  227871  227865      41  227877  227874
      67  227790  227787       1  227796  227793       3  227802  227799      24
  227805  227799      24  227811  227808      24  227814  227808      24  227820
  227817      24  227823  227817      24  227829  227826      26  227832  227826
      26  227838  227835      28  227841  227835      28  227844  227835      28
  227739  227736       1  227745  227742       3  227751  227748       5  227754
  227748       5  227760  227757       5  227763  227757       5  227775  227772
       1  227778  227772       1  227718  227715       1  227724  227721       3
  227727  227721       3  227652  227649       1  227658  227655       3  227664
  227661      24  227667  227661      24  227673  227670      24  227676  227670
      24  227682  227679      24  227685  227679      24  227691  227688      26
  227694  227688      26  227700  227697      28  227703  227697      28  227706
  227697      28  227619  227616       1  227625  227622       3  227631  227628
      41  227634  227628      41  227640  227637      22  227577  227574       1
  227583  227580       3  227589  227586      35  227595  227592      13  227598
  227592      13  227601  227592      13  227607  227604      22  227535  227532
       1  227541  227538       3  227547  227544       5  227550  227544       5
  227562  227559       1  227565  227559       1  227478  227475       1  227484
  227481       3  227490  227487      11  227496  227493      13  227499  227493
      13  227502  227493      13  227508  227505       5  227511  227505       5
  227517  227514      13  227520  227514      13  227523  227514      13  227418
  227415       1  227424  227421       3  227430  227427      13  227433  227427
      13  227442  227439      19  227448  227445      19  227454  227451      19
  227460  227457      19  227466  227463      19  227355  227352       1  227361
  227358       3  227367  227364      13  227370  227364      13  227379  227376
      19  227385  227382      19  227394  227391      22  227400  227397      19
  227406  227403      19  227316  227313      39  227319  227313      39  227325
  227322      13  227328  227322      13  227334  227331      13  227337  227331
      13  227343  227340       3  227280  227277       1  227286  227283       3
  227292  227289      41  227295  227289      41  227301  227298      22  227223
  227220       1  227229  227226       3  227235  227232      11  227241  227238
      13  227244  227238      13  227247  227238      13  227253  227250       5
  227256  227250       5  227262  227259      13  227265  227259      13  227268
  227259      13  227160  227157       1  227166  227163       3  227172  227169
      13  227175  227169      13  227184  227181      19  227190  227187      19
  227199  227196      22  227205  227202      19  227211  227208      19  227139
  227136       1  227145  227142       3  227148  227142       3  227067  227064
       1  227073  227070       3  227079  227076      24  227082  227076      24
  227088  227085      24  227091  227085      24  227097  227094      31  227100
  227094      31  227106  227103      33  227115  227112      33  227118  227112
      33  227124  227121      33  227127  227121      33  227031  227028       1
  227037  227034       3  227043  227040       5  227046  227040       5  226971
  226968       1  226977  226974       3  226983  226980      13  226986  226980
      13  226995  226992      19  227001  226998      19  227007  227004      19
  227013  227010      19  227019  227016      19  226905  226902       1  226911
  226908       3  226917  226914      24  226920  226914      24  226926  226923
      24  226929  226923      24  226935  226932      24  226938  226932      24
  226944  226941      26  226947  226941      26  226953  226950      28  226956
  226950      28  226959  226950      28  226854  226851       1  226860  226857
       3  226866  226863       5  226869  226863       5  226875  226872      41
  226878  226872      41  226887  226884      39  226890  226884      39  226893
  226884      39  226833  226830       1  226839  226836       3  226842  226836
       3  226788  226785       1  226794  226791       3  226800  226797       5
  226803  226797       5  226809  226806       5  226812  226806       5  226731
  226728       1  226737  226734       3  226743  226740      11  226749  226746
      13  226752  226746      13  226755  226746      13  226761  226758       5
  226764  226758       5  226770  226767      13  226773  226767      13  226776
  226767      13  226674  226671       1  226680  226677       3  226686  226683
      11  226692  226689      13  226695  226689      13  226698  226689      13
  226704  226701       5  226707  226701       5  226713  226710      13  226716
  226710      13  226719  226710      13  226629  226626       1  226635  226632
       3  226641  226638       5  226644  226638       5  226650  226647       5
  226653  226647       5  226572  226569       1  226578  226575       3  226584
  226581       5  226587  226581       5  226593  226590      11  226599  226596
      13  226602  226596      13  226605  226596      13  226611  226608      13
  226614  226608      13  226617  226608      13  226527  226524       1  226533
  226530       3  226539  226536       5  226542  226536       5  226548  226545
       5  226551  226545       5  226491  226488       1  226497  226494       3
  226503  226500       5  226506  226500       5  226449  226446       1  226455
  226452       3  226461  226458       5  226464  226458       5  226476  226473
       1  226479  226473       1  226392  226389       1  226398  226395       3
  226404  226401       5  226407  226401       5  226413  226410      11  226419
  226416      13  226422  226416      13  226425  226416      13  226431  226428
      13  226434  226428      13  226437  226428      13  226350  226347       1
  226356  226353       3  226362  226359      35  226368  226365      13  226371
  226365      13  226374  226365      13  226380  226377      22  226284  226281
       1  226290  226287       3  226296  226293      24  226299  226293      24
  226305  226302      24  226308  226302      24  226314  226311      24  226317
  226311      24  226323  226320      26  226326  226320      26  226332  226329
      28  226335  226329      28  226338  226329      28  226263  226260       1
  226269  226266       3  226272  226266       3  226227  226224       1  226233
  226230       3  226239  226236       5  226242  226236       5  226161  226158
       1  226167  226164       3  226173  226170      24  226176  226170      24
  226182  226179      24  226185  226179      24  226191  226188      24  226194
  226188      24  226200  226197      26  226203  226197      26  226209  226206
      28  226212  226206      28  226215  226206      28  226113  226110       1
  226119  226116       3  226125  226122      11  226131  226128      13  226134
  226128      13  226137  226128      13  226143  226140      13  226146  226140
      13  226149  226140      13  226071  226068       1  226077  226074       3
  226083  226080      35  226089  226086      13  226092  226086      13  226095
  226086      13  226101  226098      22  226014  226011       1  226020  226017
       3  226026  226023      11  226032  226029      13  226035  226029      13
  226038  226029      13  226044  226041       5  226047  226041       5  226053
  226050      13  226056  226050      13  226059  226050      13  225966  225963
       1  225972  225969       3  225978  225975      11  225984  225981      13
  225987  225981      13  225990  225981      13  225996  225993      13  225999
  225993      13  226002  225993      13  225945  225942       1  225951  225948
       3  225954  225948       3  225879  225876       1  225885  225882       3
  225891  225888      24  225894  225888      24  225900  225897      24  225903
  225897      24  225909  225906      24  225912  225906      24  225918  225915
      26  225921  225915      26  225927  225924      28  225930  225924      28
  225933  225924      28  225807  225804       1  225813  225810       3  225819
  225816      24  225822  225816      24  225828  225825      24  225831  225825
      24  225837  225834      31  225840  225834      31  225846  225843      33
  225855  225852      33  225858  225852      33  225864  225861      33  225867
  225861      33  225786  225783       1  225792  225789       3  225795  225789
       3  225738  225735       1  225744  225741       3  225750  225747      11
  225756  225753      13  225759  225753      13  225762  225753      13  225768
  225765      13  225771  225765      13  225774  225765      13  225672  225669
       1  225678  225675       3  225684  225681      24  225687  225681      24
  225693  225690      24  225696  225690      24  225702  225699      24  225705
  225699      24  225711  225708      26  225714  225708      26  225720  225717
      28  225723  225717      28  225726  225717      28  225606  225603       1
  225612  225609       3  225618  225615      24  225621  225615      24  225627
  225624      24  225630  225624      24  225636  225633      24  225639  225633
      24  225645  225642      26  225648  225642      26  225654  225651      28
  225657  225651      28  225660  225651      28  225555  225552       1  225561
  225558       3  225567  225564       5  225570  225564       5  225576  225573
      41  225579  225573      41  225588  225585      39  225591  225585      39
  225594  225585      39  225525  225522       1  225531  225528       3  225537
  225534      13  225540  225534      13  225543  225534      13  225489  225486
       1  225495  225492       3  225501  225498       5  225504  225498       5
  225456  225453       1  225462  225459       3  225468  225465      41  225471
  225465      41  225477  225474      22  225399  225396       1  225405  225402
       3  225411  225408      11  225417  225414      13  225420  225414      13
  225423  225414      13  225429  225426       5  225432  225426       5  225438
  225435      13  225441  225435      13  225444  225435      13  225342  225339
       1  225348  225345       3  225354  225351      11  225360  225357      13
  225363  225357      13  225366  225357      13  225372  225369       5  225375
  225369       5  225381  225378      13  225384  225378      13  225387  225378
      13  225300  225297       1  225306  225303       3  225312  225309       5
  225315  225309       5  225327  225324       1  225330  225324       1  225279
  225276       1  225285  225282       3  225288  225282       3  225222  225219
       1  225228  225225       3  225234  225231      11  225240  225237      13
  225243  225237      13  225246  225237      13  225252  225249       5  225255
  225249       5  225261  225258      13  225264  225258      13  225267  225258
      13  225177  225174       1  225183  225180       3  225189  225186       5
  225192  225186       5  225198  225195       5  225201  225195       5  225111
  225108       1  225117  225114       3  225123  225120      24  225126  225120
      24  225132  225129      24  225135  225129      24  225141  225138      24
  225144  225138      24  225150  225147      26  225153  225147      26  225159
  225156      28  225162  225156      28  225165  225156      28  225075  225072
       1  225081  225078       3  225087  225084       5  225090  225084       5
  225054  225051       1  225060  225057       3  225063  225057       3  225012
  225009       1  225018  225015       3  225024  225021       5  225027  225021
       5  225039  225036       1  225042  225036       1  224982  224979       1
  224988  224985       3  224994  224991      13  224997  224991      13  225000
  224991      13  224949  224946       1  224955  224952       3  224961  224958
      41  224964  224958      41  224970  224967      22  224892  224889       1
  224898  224895       3  224904  224901      11  224910  224907      13  224913
  224907      13  224916  224907      13  224922  224919       5  224925  224919
       5  224931  224928      13  224934  224928      13  224937  224928      13
  224850  224847       1  224856  224853       3  224862  224859      35  224868
  224865      13  224871  224865      13  224874  224865      13  224880  224877
      22  224820  224817       1  224826  224823       3  224832  224829      13
  224835  224829      13  224838  224829      13  224772  224769       1  224778
  224775       3  224784  224781      11  224790  224787      13  224793  224787
      13  224796  224787      13  224802  224799      13  224805  224799      13
  224808  224799      13  224721  224718       1  224727  224724       3  224733
  224730       5  224736  224730       5  224742  224739       5  224745  224739
       5  224757  224754       1  224760  224754       1  224691  224688       1
  224697  224694       3  224703  224700      13  224706  224700      13  224709
  224700      13  224634  224631       1  224640  224637       3  224646  224643
      11  224652  224649      13  224655  224649      13  224658  224649      13
  224664  224661       5  224667  224661       5  224673  224670      13  224676
  224670      13  224679  224670      13  224589  224586       1  224595  224592
       3  224601  224598       5  224604  224598       5  224610  224607       5
  224613  224607       5  224544  224541       1  224550  224547       3  224556
  224553       5  224559  224553       5  224565  224562       5  224568  224562
       5  224505  224502      39  224508  224502      39  224514  224511      13
  224517  224511      13  224523  224520      13  224526  224520      13  224532
  224529       3  224460  224457       1  224466  224463       3  224472  224469
      35  224478  224475      13  224481  224475      13  224484  224475      13
  224490  224487      22  224418  224415       1  224424  224421       3  224430
  224427      35  224436  224433      13  224439  224433      13  224442  224433
      13  224448  224445      22  224370  224367       1  224376  224373       3
  224382  224379      11  224388  224385      13  224391  224385      13  224394
  224385      13  224400  224397      13  224403  224397      13  224406  224397
      13  224331  224328      39  224334  224328      39  224340  224337      13
  224343  224337      13  224349  224346      13  224352  224346      13  224358
  224355       3  224262  224259       1  224268  224265       3  224274  224271
      24  224277  224271      24  224283  224280      24  224286  224280      24
  224292  224289      24  224295  224289      24  224301  224298      26  224304
  224298      26  224310  224307      28  224313  224307      28  224316  224307
      28  224229  224226       1  224235  224232       3  224241  224238      41
  224244  224238      41  224250  224247      22  224178  224175       1  224184
  224181       3  224190  224187       5  224193  224187       5  224199  224196
       5  224202  224196       5  224214  224211       1  224217  224211       1
  224112  224109       1  224118  224115       3  224124  224121      24  224127
  224121      24  224133  224130      24  224136  224130      24  224142  224139
      24  224145  224139      24  224151  224148      26  224154  224148      26
  224160  224157      28  224163  224157      28  224166  224157      28  224046
  224043       1  224052  224049       3  224058  224055      24  224061  224055
      24  224067  224064      24  224070  224064      24  224076  224073      24
  224079  224073      24  224085  224082      26  224088  224082      26  224094
  224091      28  224097  224091      28  224100  224091      28  223989  223986
       1  223995  223992       3  224001  223998       5  224004  223998       5
  224010  224007      11  224016  224013      13  224019  224013      13  224022
  224013      13  224028  224025      13  224031  224025      13  224034  224025
      13  223944  223941       1  223950  223947       3  223956  223953       5
  223959  223953       5  223965  223962       5  223968  223962       5  223914
  223911       1  223920  223917       3  223926  223923      13  223929  223923
      13  223932  223923      13  223857  223854       1  223863  223860       3
  223869  223866      11  223875  223872      13  223878  223872      13  223881
  223872      13  223887  223884       5  223890  223884       5  223896  223893
      13  223899  223893      13  223902  223893      13  223809  223806       1
  223815  223812       3  223821  223818      11  223827  223824      13  223830
  223824      13  223833  223824      13  223839  223836      13  223842  223836
      13  223845  223836      13  223779  223776       1  223785  223782       3
  223791  223788      13  223794  223788      13  223797  223788      13  223743
  223740       1  223749  223746       3  223755  223752       5  223758  223752
       5  223695  223692       1  223701  223698       3  223707  223704      11
  223713  223710      13  223716  223710      13  223719  223710      13  223725
  223722      13  223728  223722      13  223731  223722      13  223665  223662
       1  223671  223668       3  223677  223674      13  223680  223674      13
  223683  223674      13  223608  223605       1  223614  223611       3  223620
  223617       5  223623  223617       5  223629  223626      11  223635  223632
      13  223638  223632      13  223641  223632      13  223647  223644      13
  223650  223644      13  223653  223644      13  223557  223554       1  223563
  223560       3  223569  223566       5  223572  223566       5  223578  223575
      41  223581  223575      41  223590  223587      39  223593  223587      39
  223596  223587      39  223509  223506       1  223515  223512       3  223521
  223518      11  223527  223524      13  223530  223524      13  223533  223524
      13  223539  223536      13  223542  223536      13  223545  223536      13
  223488  223485       1  223494  223491       3  223497  223491       3  223416
  223413       1  223422  223419       3  223428  223425      24  223431  223425
      24  223437  223434      24  223440  223434      24  223446  223443      31
  223449  223443      31  223455  223452      33  223464  223461      33  223467
  223461      33  223473  223470      33  223476  223470      33  223344  223341
       1  223350  223347       3  223356  223353      24  223359  223353      24
  223365  223362      24  223368  223362      24  223374  223371      31  223377
  223371      31  223383  223380      33  223392  223389      33  223395  223389
      33  223401  223398      33  223404  223398      33  223287  223284       1
  223293  223290       3  223299  223296      11  223305  223302      13  223308
  223302      13  223311  223302      13  223317  223314       5  223320  223314
       5  223326  223323      13  223329  223323      13  223332  223323      13
  223242  223239       1  223248  223245       3  223254  223251       5  223257
  223251       5  223263  223260       5  223266  223260       5  223194  223191
       1  223200  223197       3  223206  223203      11  223212  223209      13
  223215  223209      13  223218  223209      13  223224  223221      13  223227
  223221      13  223230  223221      13  223155  223152      39  223158  223152
      39  223164  223161      13  223167  223161      13  223173  223170      13
  223176  223170      13  223182  223179       3  223110  223107       1  223116
  223113       3  223122  223119       5  223125  223119       5  223137  223134
       1  223140  223134       1  223080  223077       1  223086  223083       3
  223092  223089      13  223095  223089      13  223098  223089      13  223059
  223056       1  223065  223062       3  223068  223062       3  222993  222990
       1  222999  222996       3  223005  223002      24  223008  223002      24
  223014  223011      24  223017  223011      24  223023  223020      24  223026
  223020      24  223032  223029      26  223035  223029      26  223041  223038
      28  223044  223038      28  223047  223038      28  222960  222957       1
  222966  222963       3  222972  222969      41  222975  222969      41  222981
  222978      22  222903  222900       1  222909  222906       3  222915  222912
      11  222921  222918      13  222924  222918      13  222927  222918      13
  222933  222930       5  222936  222930       5  222942  222939      13  222945
  222939      13  222948  222939      13  222837  222834       1  222843  222840
       3  222849  222846      24  222852  222846      24  222858  222855      24
  222861  222855      24  222867  222864      24  222870  222864      24  222876
  222873      26  222879  222873      26  222885  222882      28  222888  222882
      28  222891  222882      28  222792  222789       1  222798  222795       3
  222804  222801       5  222807  222801       5  222813  222810       5  222816
  222810       5  222732  222729       1  222738  222735       3  222744  222741
      13  222747  222741      13  222756  222753      19  222762  222759      19
  222768  222765      19  222774  222771      19  222780  222777      19  222711
  222708       1  222717  222714       3  222720  222714       3  222666  222663
       1  222672  222669       3  222678  222675       5  222681  222675       5
  222687  222684       5  222690  222684       5  222600  222597       1  222606
  222603       3  222612  222609      24  222615  222609      24  222621  222618
      24  222624  222618      24  222630  222627      24  222633  222627      24
  222639  222636      26  222642  222636      26  222648  222645      28  222651
  222645      28  222654  222645      28  222570  222567       1  222576  222573
       3  222582  222579      13  222585  222579      13  222588  222579      13
  222513  222510       1  222519  222516       3  222525  222522      11  222531
  222528      13  222534  222528      13  222537  222528      13  222543  222540
       5  222546  222540       5  222552  222549      13  222555  222549      13
  222558  222549      13  222480  222477       1  222486  222483       3  222492
  222489      41  222495  222489      41  222501  222498      22  222408  222405
       1  222414  222411       3  222420  222417      24  222423  222417      24
  222429  222426      24  222432  222426      24  222438  222435      31  222441
  222435      31  222447  222444      33  222456  222453      33  222459  222453
      33  222465  222462      33  222468  222462      33  222378  222375       1
  222384  222381       3  222390  222387      13  222393  222387      13  222396
  222387      13  222321  222318       1  222327  222324       3  222333  222330
       5  222336  222330       5  222342  222339      11  222348  222345      13
  222351  222345      13  222354  222345      13  222360  222357      13  222363
  222357      13  222366  222357      13  222273  222270       1  222279  222276
       3  222285  222282      11  222291  222288      13  222294  222288      13
  222297  222288      13  222303  222300      13  222306  222300      13  222309
  222300      13  222231  222228       1  222237  222234       3  222243  222240
      35  222249  222246      13  222252  222246      13  222255  222246      13
  222261  222258      22  222201  222198       1  222207  222204       3  222213
  222210      13  222216  222210      13  222219  222210      13  222159  222156
       1  222165  222162       3  222171  222168      35  222177  222174      13
  222180  222174      13  222183  222174      13  222189  222186      22  222117
  222114       1  222123  222120       3  222129  222126      35  222135  222132
      13  222138  222132      13  222141  222132      13  222147  222144      22
  222075  222072       1  222081  222078       3  222087  222084      35  222093
  222090      13  222096  222090      13  222099  222090      13  222105  222102
      22  222054  222051       1  222060  222057       3  222063  222057       3
  222018  222015       1  222024  222021       3  222030  222027       5  222033
  222027       5  221997  221994       1  222003  222000       3  222006  222000
       3  221967  221964       1  221973  221970       3  221979  221976      13
  221982  221976      13  221985  221976      13  221922  221919       1  221928
  221925       3  221934  221931       5  221937  221931       5  221943  221940
       5  221946  221940       5  221877  221874       1  221883  221880       3
  221889  221886       5  221892  221886       5  221898  221895       5  221901
  221895       5  221835  221832       1  221841  221838       3  221847  221844
       5  221850  221844       5  221862  221859       1  221865  221859       1
  221793  221790       1  221799  221796       3  221805  221802      35  221811
  221808      13  221814  221808      13  221817  221808      13  221823  221820
      22  221751  221748       1  221757  221754       3  221763  221760       5
  221766  221760       5  221778  221775       1  221781  221775       1  221709
  221706       1  221715  221712       3  221721  221718       5  221724  221718
       5  221736  221733       1  221739  221733       1  221679  221676       1
  221685  221682       3  221691  221688      13  221694  221688      13  221697
  221688      13  221631  221628       1  221637  221634       3  221643  221640
      11  221649  221646      13  221652  221646      13  221655  221646      13
  221661  221658      13  221664  221658      13  221667  221658      13  221595
  221592       1  221601  221598       3  221607  221604       5  221610  221604
       5  221544  221541       1  221550  221547       3  221556  221553       5
  221559  221553       5  221565  221562       5  221568  221562       5  221580
  221577       1  221583  221577       1  221487  221484       1  221493  221490
       3  221499  221496      11  221505  221502      13  221508  221502      13
  221511  221502      13  221517  221514       5  221520  221514       5  221526
  221523      13  221529  221523      13  221532  221523      13  221430  221427
       1  221436  221433       3  221442  221439       5  221445  221439       5
  221451  221448      11  221457  221454      13  221460  221454      13  221463
  221454      13  221469  221466      13  221472  221466      13  221475  221466
      13  221364  221361       1  221370  221367       3  221376  221373      24
  221379  221373      24  221385  221382      24  221388  221382      24  221394
  221391      24  221397  221391      24  221403  221400      26  221406  221400
      26  221412  221409      28  221415  221409      28  221418  221409      28
  221334  221331       1  221340  221337       3  221346  221343      13  221349
  221343      13  221352  221343      13  221313  221310       1  221319  221316
       3  221322  221316       3  221256  221253       1  221262  221259       3
  221268  221265      11  221274  221271      13  221277  221271      13  221280
  221271      13  221286  221283       5  221289  221283       5  221295  221292
      13  221298  221292      13  221301  221292      13  221214  221211       1
  221220  221217       3  221226  221223       5  221229  221223       5  221241
  221238       1  221244  221238       1  221148  221145       1  221154  221151
       3  221160  221157      24  221163  221157      24  221169  221166      24
  221172  221166      24  221178  221175      24  221181  221175      24  221187
  221184      26  221190  221184      26  221196  221193      28  221199  221193
      28  221202  221193      28  221085  221082       1  221091  221088       3
  221097  221094      13  221100  221094      13  221109  221106      19  221115
  221112      19  221124  221121      22  221130  221127      19  221136  221133
      19  221019  221016       1  221025  221022       3  221031  221028      24
  221034  221028      24  221040  221037      24  221043  221037      24  221049
  221046      24  221052  221046      24  221058  221055      26  221061  221055
      26  221067  221064      28  221070  221064      28  221073  221064      28
  220983  220980       1  220989  220986       3  220995  220992       5  220998
  220992       5  220917  220914       1  220923  220920       3  220929  220926
      24  220932  220926      24  220938  220935      24  220941  220935      24
  220947  220944      24  220950  220944      24  220956  220953      26  220959
  220953      26  220965  220962      28  220968  220962      28  220971  220962
      28  220860  220857       1  220866  220863       3  220872  220869       5
  220875  220869       5  220881  220878      11  220887  220884      13  220890
  220884      13  220893  220884      13  220899  220896      13  220902  220896
      13  220905  220896      13  220824  220821       1  220830  220827       3
  220836  220833       5  220839  220833       5  220767  220764       1  220773
  220770       3  220779  220776      11  220785  220782      13  220788  220782
      13  220791  220782      13  220797  220794       5  220800  220794       5
  220806  220803      13  220809  220803      13  220812  220803      13  220734
  220731       1  220740  220737       3  220746  220743      41  220749  220743
      41  220755  220752      22  220668  220665       1  220674  220671       3
  220680  220677      24  220683  220677      24  220689  220686      24  220692
  220686      24  220698  220695      24  220701  220695      24  220707  220704
      26  220710  220704      26  220716  220713      28  220719  220713      28
  220722  220713      28  220638  220635       1  220644  220641       3  220650
  220647      13  220653  220647      13  220656  220647      13  220590  220587
       1  220596  220593       3  220602  220599      11  220608  220605      13
  220611  220605      13  220614  220605      13  220620  220617      13  220623
  220617      13  220626  220617      13  220548  220545       1  220554  220551
       3  220560  220557      35  220566  220563      13  220569  220563      13
  220572  220563      13  220578  220575      22  220500  220497       1  220506
  220503       3  220512  220509      11  220518  220515      13  220521  220515
      13  220524  220515      13  220530  220527      13  220533  220527      13
  220536  220527      13  220479  220476       1  220485  220482       3  220488
  220482       3  220443  220440       1  220449  220446       3  220455  220452
       5  220458  220452       5  220377  220374       1  220383  220380       3
  220389  220386      24  220392  220386      24  220398  220395      24  220401
  220395      24  220407  220404      24  220410  220404      24  220416  220413
      26  220419  220413      26  220425  220422      28  220428  220422      28
  220431  220422      28  220335  220332       1  220341  220338       3  220347
  220344      35  220353  220350      13  220356  220350      13  220359  220350
      13  220365  220362      22  220287  220284       1  220293  220290       3
  220299  220296      11  220305  220302      13  220308  220302      13  220311
  220302      13  220317  220314      13  220320  220314      13  220323  220314
      13  220221  220218       1  220227  220224       3  220233  220230      24
  220236  220230      24  220242  220239      24  220245  220239      24  220251
  220248      24  220254  220248      24  220260  220257      26  220263  220257
      26  220269  220266      28  220272  220266      28  220275  220266      28
  220182  220179      39  220185  220179      39  220191  220188      13  220194
  220188      13  220200  220197      13  220203  220197      13  220209  220206
       3  220146  220143       1  220152  220149       3  220158  220155      41
  220161  220155      41  220167  220164      22  220125  220122       1  220131
  220128       3  220134  220128       3  220053  220050       1  220059  220056
       3  220065  220062      13  220068  220062      13  220077  220074      76
  220083  220080      73  220092  220089      19  220098  220095      19  220104
  220101      19  220110  220107      19  220020  220017       1  220026  220023
       3  220032  220029      41  220035  220029      41  220041  220038      22
  219969  219966       1  219975  219972       3  219981  219978       5  219984
  219978       5  219990  219987       5  219993  219987       5  220005  220002
       1  220008  220002       1  219924  219921       1  219930  219927       3
  219936  219933       5  219939  219933       5  219945  219942       5  219948
  219942       5  219867  219864       1  219873  219870       3  219879  219876
      11  219885  219882      13  219888  219882      13  219891  219882      13
  219897  219894       5  219900  219894       5  219906  219903      13  219909
  219903      13  219912  219903      13  219810  219807       1  219816  219813
       3  219822  219819      11  219828  219825      13  219831  219825      13
  219834  219825      13  219840  219837       5  219843  219837       5  219849
  219846      13  219852  219846      13  219855  219846      13  219762  219759
       1  219768  219765       3  219774  219771      11  219780  219777      13
  219783  219777      13  219786  219777      13  219792  219789      13  219795
  219789      13  219798  219789      13  219720  219717       1  219726  219723
       3  219732  219729      35  219738  219735      13  219741  219735      13
  219744  219735      13  219750  219747      22  219648  219645       1  219654
  219651       3  219660  219657      24  219663  219657      24  219669  219666
      24  219672  219666      24  219678  219675      31  219681  219675      31
  219687  219684      33  219696  219693      33  219699  219693      33  219705
  219702      33  219708  219702      33  219627  219624       1  219633  219630
       3  219636  219630       3  219561  219558       1  219567  219564       3
  219573  219570      24  219576  219570      24  219582  219579      24  219585
  219579      24  219591  219588      24  219594  219588      24  219600  219597
      26  219603  219597      26  219609  219606      28  219612  219606      28
  219615  219606      28  219522  219519      39  219525  219519      39  219531
  219528      13  219534  219528      13  219540  219537      13  219543  219537
      13  219549  219546       3  219498  219495       1  219504  219501       3
  219507  219501       3  219447  219444       1  219453  219450       3  219459
  219456       5  219462  219456       5  219468  219465      41  219471  219465
      41  219480  219477      39  219483  219477      39  219486  219477      39
  219405  219402       1  219411  219408       3  219417  219414      35  219423
  219420      13  219426  219420      13  219429  219420      13  219435  219432
      22  219357  219354       1  219363  219360       3  219369  219366      11
  219375  219372      13  219378  219372      13  219381  219372      13  219387
  219384      13  219390  219384      13  219393  219384      13  219327  219324
       1  219333  219330       3  219339  219336      13  219342  219336      13
  219345  219336      13  219279  219276       1  219285  219282       3  219291
  219288      11  219297  219294      13  219300  219294      13  219303  219294
      13  219309  219306      13  219312  219306      13  219315  219306      13
  219249  219246       1  219255  219252       3  219261  219258      13  219264
  219258      13  219267  219258      13  219213  219210       1  219219  219216
       3  219225  219222       5  219228  219222       5  219183  219180       1
  219189  219186       3  219195  219192      13  219198  219192      13  219201
  219192      13  219126  219123       1  219132  219129       3  219138  219135
       5  219141  219135       5  219147  219144      11  219153  219150      13
  219156  219150      13  219159  219150      13  219165  219162      13  219168
  219162      13  219171  219162      13  219069  219066       1  219075  219072
       3  219081  219078       5  219084  219078       5  219090  219087      11
  219096  219093      13  219099  219093      13  219102  219093      13  219108
  219105      13  219111  219105      13  219114  219105      13  219033  219030
       1  219039  219036       3  219045  219042       5  219048  219042       5
  218985  218982       1  218991  218988       3  218997  218994      11  219003
  219000      13  219006  219000      13  219009  219000      13  219015  219012
      13  219018  219012      13  219021  219012      13  218964  218961       1
  218970  218967       3  218973  218967       3  218913  218910       1  218919
  218916       3  218925  218922       5  218928  218922       5  218934  218931
       5  218937  218931       5  218949  218946       1  218952  218946       1
  218856  218853       1  218862  218859       3  218868  218865       5  218871
  218865       5  218877  218874      11  218883  218880      13  218886  218880
      13  218889  218880      13  218895  218892      13  218898  218892      13
  218901  218892      13  218805  218802       1  218811  218808       3  218817
  218814       5  218820  218814       5  218826  218823      41  218829  218823
      41  218838  218835      39  218841  218835      39  218844  218835      39
  218748  218745       1  218754  218751       3  218760  218757       5  218763
  218757       5  218769  218766      11  218775  218772      13  218778  218772
      13  218781  218772      13  218787  218784      13  218790  218784      13
  218793  218784      13  218718  218715       1  218724  218721       3  218730
  218727      13  218733  218727      13  218736  218727      13  218646  218643
       1  218652  218649       3  218658  218655      24  218661  218655      24
  218667  218664      24  218670  218664      24  218676  218673      31  218679
  218673      31  218685  218682      33  218694  218691      33  218697  218691
      33  218703  218700      33  218706  218700      33  218616  218613       1
  218622  218619       3  218628  218625      13  218631  218625      13  218634
  218625      13  218580  218577       1  218586  218583       3  218592  218589
       5  218595  218589       5  218550  218547       1  218556  218553       3
  218562  218559      13  218565  218559      13  218568  218559      13  218529
  218526       1  218535  218532       3  218538  218532       3  218469  218466
       1  218475  218472       3  218481  218478      13  218484  218478      13
  218493  218490      19  218499  218496      19  218505  218502      19  218511
  218508      19  218517  218514      19  218403  218400       1  218409  218406
       3  218415  218412      24  218418  218412      24  218424  218421      24
  218427  218421      24  218433  218430      24  218436  218430      24  218442
  218439      26  218445  218439      26  218451  218448      28  218454  218448
      28  218457  218448      28  218355  218352       1  218361  218358       3
  218367  218364      11  218373  218370      13  218376  218370      13  218379
  218370      13  218385  218382      13  218388  218382      13  218391  218382
      13  218319  218316       1  218325  218322       3  218331  218328       5
  218334  218328       5  218253  218250       1  218259  218256       3  218265
  218262      24  218268  218262      24  218274  218271      24  218277  218271
      24  218283  218280      24  218286  218280      24  218292  218289      26
  218295  218289      26  218301  218298      28  218304  218298      28  218307
  218298      28  218217  218214      28  218220  218214      28  218223  218214
      28  218229  218226      47  218235  218232      13  218238  218232      13
  218241  218232      13  218121  218118      39  218124  218118      39  218130
  218127      39  218139  218136      52  218148  218145      55  218163  218160
      33  218166  218160      33  218175  218172      61  218187  218184      39
  218193  218190      22  218199  218196      39  218205  218202      22  218034
  218031       1  218040  218037       3  218046  218043       5  218049  218043
       5  218055  218052       5  218058  218052       5  217968  217965       1
  217974  217971       3  217980  217977      24  217983  217977      24  217989
  217986      24  217992  217986      24  217998  217995      24  218001  217995
      24  218007  218004      26  218010  218004      26  218016  218013      28
  218019  218013      28  218022  218013      28  217929  217926      39  217932
  217926      39  217938  217935      13  217941  217935      13  217947  217944
      13  217950  217944      13  217956  217953       3  217869  217866       1
  217875  217872       3  217881  217878      11  217887  217884      13  217890
  217884      13  217893  217884      13  217899  217896       5  217902  217896
       5  217908  217905      13  217911  217905      13  217914  217905      13
  217824  217821       1  217830  217827       3  217836  217833       5  217839
  217833       5  217845  217842       5  217848  217842       5  217782  217779
       1  217788  217785       3  217794  217791      35  217800  217797      13
  217803  217797      13  217806  217797      13  217812  217809      22  217734
  217731       1  217740  217737       3  217746  217743      11  217752  217749
      13  217755  217749      13  217758  217749      13  217764  217761      13
  217767  217761      13  217770  217761      13  217686  217683       1  217692
  217689       3  217698  217695      11  217704  217701      13  217707  217701
      13  217710  217701      13  217716  217713      13  217719  217713      13
  217722  217713      13  217638  217635       1  217644  217641       3  217650
  217647      11  217656  217653      13  217659  217653      13  217662  217653
      13  217668  217665      13  217671  217665      13  217674  217665      13
  217593  217590       1  217599  217596       3  217605  217602       5  217608
  217602       5  217614  217611       5  217617  217611       5  217563  217560
       1  217569  217566       3  217575  217572      13  217578  217572      13
  217581  217572      13  217521  217518       1  217527  217524       3  217533
  217530      35  217539  217536      13  217542  217536      13  217545  217536
      13  217551  217548      22  217479  217476       1  217485  217482       3
  217491  217488      35  217497  217494      13  217500  217494      13  217503
  217494      13  217509  217506      22  217422  217419       1  217428  217425
       3  217434  217431       5  217437  217431       5  217443  217440      11
  217449  217446      13  217452  217446      13  217455  217446      13  217461
  217458      13  217464  217458      13  217467  217458      13  217365  217362
       1  217371  217368       3  217377  217374       5  217380  217374       5
  217386  217383      11  217392  217389      13  217395  217389      13  217398
  217389      13  217404  217401      13  217407  217401      13  217410  217401
      13  217332  217329       1  217338  217335       3  217344  217341      41
  217347  217341      41  217353  217350      22  217302  217299       1  217308
  217305       3  217314  217311      13  217317  217311      13  217320  217311
      13  217254  217251       1  217260  217257       3  217266  217263      11
  217272  217269      13  217275  217269      13  217278  217269      13  217284
  217281      13  217287  217281      13  217290  217281      13  217233  217230
       1  217239  217236       3  217242  217236       3  217203  217200       1
  217209  217206       3  217215  217212      13  217218  217212      13  217221
  217212      13  217173  217170       1  217179  217176       3  217185  217182
      13  217188  217182      13  217191  217182      13  217137  217134       1
  217143  217140       3  217149  217146       5  217152  217146       5  217080
  217077       1  217086  217083       3  217092  217089       5  217095  217089
       5  217101  217098      11  217107  217104      13  217110  217104      13
  217113  217104      13  217119  217116      13  217122  217116      13  217125
  217116      13  217023  217020       1  217029  217026       3  217035  217032
       5  217038  217032       5  217044  217041      11  217050  217047      13
  217053  217047      13  217056  217047      13  217062  217059      13  217065
  217059      13  217068  217059      13  216993  216990       1  216999  216996
       3  217005  217002      13  217008  217002      13  217011  217002      13
  216951  216948       1  216957  216954       3  216963  216960      35  216969
  216966      13  216972  216966      13  216975  216966      13  216981  216978
      22  216879  216876       1  216885  216882       3  216891  216888      24
  216894  216888      24  216900  216897      24  216903  216897      24  216909
  216906      31  216912  216906      31  216918  216915      33  216927  216924
      33  216930  216924      33  216936  216933      33  216939  216933      33
  216831  216828       1  216837  216834       3  216843  216840      11  216849
  216846      13  216852  216846      13  216855  216846      13  216861  216858
      13  216864  216858      13  216867  216858      13  216783  216780       1
  216789  216786       3  216795  216792      11  216801  216798      13  216804
  216798      13  216807  216798      13  216813  216810      13  216816  216810
      13  216819  216810      13  216717  216714       1  216723  216720       3
  216729  216726      24  216732  216726      24  216738  216735      24  216741
  216735      24  216747  216744      24  216750  216744      24  216756  216753
      26  216759  216753      26  216765  216762      28  216768  216762      28
  216771  216762      28  216675  216672       1  216681  216678       3  216687
  216684      35  216693  216690      13  216696  216690      13  216699  216690
      13  216705  216702      22  216636  216633      39  216639  216633      39
  216645  216642      13  216648  216642      13  216654  216651      13  216657
  216651      13  216663  216660       3  216597  216594       1  216603  216600
       3  216609  216606       5  216612  216606       5  216540  216537       1
  216546  216543       3  216552  216549      11  216558  216555      13  216561
  216555      13  216564  216555      13  216570  216567       5  216573  216567
       5  216579  216576      13  216582  216576      13  216585  216576      13
  216483  216480       1  216489  216486       3  216495  216492      11  216501
  216498      13  216504  216498      13  216507  216498      13  216513  216510
       5  216516  216510       5  216522  216519      13  216525  216519      13
  216528  216519      13  216462  216459       1  216468  216465       3  216471
  216465       3  216396  216393       1  216402  216399       3  216408  216405
      24  216411  216405      24  216417  216414      24  216420  216414      24
  216426  216423      24  216429  216423      24  216435  216432      26  216438
  216432      26  216444  216441      28  216447  216441      28  216450  216441
      28  216351  216348       1  216357  216354       3  216363  216360       5
  216366  216360       5  216372  216369       5  216375  216369       5  216303
  216300       1  216309  216306       3  216315  216312      11  216321  216318
      13  216324  216318      13  216327  216318      13  216333  216330      13
  216336  216330      13  216339  216330      13  216252  216249       1  216258
  216255       3  216264  216261       5  216267  216261       5  216273  216270
      41  216276  216270      41  216285  216282      39  216288  216282      39
  216291  216282      39  216210  216207       1  216216  216213       3  216222
  216219       5  216225  216219       5  216237  216234       1  216240  216234
       1  216162  216159       1  216168  216165       3  216174  216171      11
  216180  216177      13  216183  216177      13  216186  216177      13  216192
  216189      13  216195  216189      13  216198  216189      13  216102  216099
       1  216108  216105       3  216114  216111      13  216117  216111      13
  216126  216123      19  216132  216129      19  216138  216135      19  216144
  216141      19  216150  216147      19  216066  216063       1  216072  216069
       3  216078  216075       5  216081  216075       5  216045  216042       1
  216051  216048       3  216054  216048       3  216015  216012       1  216021
  216018       3  216027  216024      13  216030  216024      13  216033  216024
      13  215964  215961       1  215970  215967       3  215976  215973       5
  215979  215973       5  215985  215982      41  215988  215982      41  215997
  215994      39  216000  215994      39  216003  215994      39  215934  215931
       1  215940  215937       3  215946  215943      13  215949  215943      13
  215952  215943      13  215898  215895       1  215904  215901       3  215910
  215907       5  215913  215907       5  215835  215832       1  215841  215838
       3  215847  215844      13  215850  215844      13  215859  215856      19
  215865  215862      19  215874  215871      22  215880  215877      19  215886
  215883      19  215814  215811       1  215820  215817       3  215823  215817
       3  215766  215763       1  215772  215769       3  215778  215775      11
  215784  215781      13  215787  215781      13  215790  215781      13  215796
  215793      13  215799  215793      13  215802  215793      13  215721  215718
       1  215727  215724       3  215733  215730       5  215736  215730       5
  215742  215739       5  215745  215739       5  215688  215685       1  215694
  215691       3  215700  215697      41  215703  215697      41  215709  215706
      22  215655  215652       1  215661  215658       3  215667  215664      41
  215670  215664      41  215676  215673      22  215622  215619       1  215628
  215625       3  215634  215631      41  215637  215631      41  215643  215640
      22  215571  215568       1  215577  215574       3  215583  215580       5
  215586  215580       5  215592  215589       5  215595  215589       5  215607
  215604       1  215610  215604       1  215520  215517       1  215526  215523
       3  215532  215529       5  215535  215529       5  215541  215538      41
  215544  215538      41  215553  215550      39  215556  215550      39  215559
  215550      39  215463  215460       1  215469  215466       3  215475  215472
      11  215481  215478      13  215484  215478      13  215487  215478      13
  215493  215490       5  215496  215490       5  215502  215499      13  215505
  215499      13  215508  215499      13  215397  215394       1  215403  215400
       3  215409  215406      24  215412  215406      24  215418  215415      24
  215421  215415      24  215427  215424      24  215430  215424      24  215436
  215433      26  215439  215433      26  215445  215442      28  215448  215442
      28  215451  215442      28  215352  215349       1  215358  215355       3
  215364  215361       5  215367  215361       5  215373  215370       5  215376
  215370       5  215304  215301       1  215310  215307       3  215316  215313
      11  215322  215319      13  215325  215319      13  215328  215319      13
  215334  215331      13  215337  215331      13  215340  215331      13  215247
  215244       1  215253  215250       3  215259  215256      11  215265  215262
      13  215268  215262      13  215271  215262      13  215277  215274       5
  215280  215274       5  215286  215283      13  215289  215283      13  215292
  215283      13  215190  215187       1  215196  215193       3  215202  215199
       5  215205  215199       5  215211  215208      11  215217  215214      13
  215220  215214      13  215223  215214      13  215229  215226      13  215232
  215226      13  215235  215226      13  215157  215154       1  215163  215160
       3  215169  215166      41  215172  215166      41  215178  215175      22
  215136  215133       1  215142  215139       3  215145  215139       3  215091
  215088       1  215097  215094       3  215103  215100       5  215106  215100
       5  215112  215109       5  215115  215109       5  215043  215040       1
  215049  215046       3  215055  215052      11  215061  215058      13  215064
  215058      13  215067  215058      13  215073  215070      13  215076  215070
      13  215079  215070      13  215022  215019       1  215028  215025       3
  215031  215025       3  214992  214989       1  214998  214995       3  215004
  215001      13  215007  215001      13  215010  215001      13  214950  214947
       1  214956  214953       3  214962  214959       5  214965  214959       5
  214977  214974       1  214980  214974       1  214884  214881       1  214890
  214887       3  214896  214893      24  214899  214893      24  214905  214902
      24  214908  214902      24  214914  214911      24  214917  214911      24
  214923  214920      26  214926  214920      26  214932  214929      28  214935
  214929      28  214938  214929      28  214854  214851       1  214860  214857
       3  214866  214863      13  214869  214863      13  214872  214863      13
  214797  214794       1  214803  214800       3  214809  214806      11  214815
  214812      13  214818  214812      13  214821  214812      13  214827  214824
       5  214830  214824       5  214836  214833      13  214839  214833      13
  214842  214833      13  214755  214752       1  214761  214758       3  214767
  214764      35  214773  214770      13  214776  214770      13  214779  214770
      13  214785  214782      22  214704  214701       1  214710  214707       3
  214716  214713       5  214719  214713       5  214725  214722      41  214728
  214722      41  214737  214734      39  214740  214734      39  214743  214734
      39  214674  214671       1  214680  214677       3  214686  214683      13
  214689  214683      13  214692  214683      13  214635  214632      39  214638
  214632      39  214644  214641      13  214647  214641      13  214653  214650
      13  214656  214650      13  214662  214659       3  214575  214572       1
  214581  214578       3  214587  214584      11  214593  214590      13  214596
  214590      13  214599  214590      13  214605  214602       5  214608  214602
       5  214614  214611      13  214617  214611      13  214620  214611      13
  214509  214506       1  214515  214512       3  214521  214518      24  214524
  214518      24  214530  214527      24  214533  214527      24  214539  214536
      24  214542  214536      24  214548  214545      26  214551  214545      26
  214557  214554      28  214560  214554      28  214563  214554      28  214452
  214449       1  214458  214455       3  214464  214461       5  214467  214461
       5  214473  214470      11  214479  214476      13  214482  214476      13
  214485  214476      13  214491  214488      13  214494  214488      13  214497
  214488      13  214410  214407       1  214416  214413       3  214422  214419
      35  214428  214425      13  214431  214425      13  214434  214425      13
  214440  214437      22  214338  214335       1  214344  214341       3  214350
  214347      24  214353  214347      24  214359  214356      24  214362  214356
      24  214368  214365      31  214371  214365      31  214377  214374      33
  214386  214383      33  214389  214383      33  214395  214392      33  214398
  214392      33  214272  214269       1  214278  214275       3  214284  214281
      24  214287  214281      24  214293  214290      24  214296  214290      24
  214302  214299      24  214305  214299      24  214311  214308      26  214314
  214308      26  214320  214317      28  214323  214317      28  214326  214317
      28  214215  214212       1  214221  214218       3  214227  214224      11
  214233  214230      13  214236  214230      13  214239  214230      13  214245
  214242       5  214248  214242       5  214254  214251      13  214257  214251
      13  214260  214251      13  214158  214155       1  214164  214161       3
  214170  214167      11  214176  214173      13  214179  214173      13  214182
  214173      13  214188  214185       5  214191  214185       5  214197  214194
      13  214200  214194      13  214203  214194      13  214113  214110       1
  214119  214116       3  214125  214122       5  214128  214122       5  214134
  214131       5  214137  214131       5  214056  214053       1  214062  214059
       3  214068  214065      11  214074  214071      13  214077  214071      13
  214080  214071      13  214086  214083       5  214089  214083       5  214095
  214092      13  214098  214092      13  214101  214092      13  214035  214032
       1  214041  214038       3  214044  214038       3  213978  213975       1
  213984  213981       3  213990  213987      11  213996  213993      13  213999
  213993      13  214002  213993      13  214008  214005       5  214011  214005
       5  214017  214014      13  214020  214014      13  214023  214014      13
  213912  213909       1  213918  213915       3  213924  213921      24  213927
  213921      24  213933  213930      24  213936  213930      24  213942  213939
      24  213945  213939      24  213951  213948      26  213954  213948      26
  213960  213957      28  213963  213957      28  213966  213957      28  213861
  213858       1  213867  213864       3  213873  213870       5  213876  213870
       5  213882  213879       5  213885  213879       5  213897  213894       1
  213900  213894       1  213825  213822       1  213831  213828       3  213837
  213834       5  213840  213834       5  213780  213777       1  213786  213783
       3  213792  213789       5  213795  213789       5  213801  213798       5
  213804  213798       5  213738  213735       1  213744  213741       3  213750
  213747       5  213753  213747       5  213765  213762       1  213768  213762
       1  213708  213705       1  213714  213711       3  213720  213717      13
  213723  213717      13  213726  213717      13  213669  213666      39  213672
  213666      39  213678  213675      13  213681  213675      13  213687  213684
      13  213690  213684      13  213696  213693       3  213624  213621       1
  213630  213627       3  213636  213633      35  213642  213639      13  213645
  213639      13  213648  213639      13  213654  213651      22  213567  213564
       1  213573  213570       3  213579  213576       5  213582  213576       5
  213588  213585      11  213594  213591      13  213597  213591      13  213600
  213591      13  213606  213603      13  213609  213603      13  213612  213603
      13  213534  213531       1  213540  213537       3  213546  213543      41
  213549  213543      41  213555  213552      22  213498  213495       1  213504
  213501       3  213510  213507       5  213513  213507       5  213441  213438
       1  213447  213444       3  213453  213450       5  213456  213450       5
  213462  213459      11  213468  213465      13  213471  213465      13  213474
  213465      13  213480  213477      13  213483  213477      13  213486  213477
      13  213411  213408       1  213417  213414       3  213423  213420      13
  213426  213420      13  213429  213420      13  213372  213369      39  213375
  213369      39  213381  213378      13  213384  213378      13  213390  213387
      13  213393  213387      13  213399  213396       3  213312  213309       1
  213318  213315       3  213324  213321      11  213330  213327      13  213333
  213327      13  213336  213327      13  213342  213339       5  213345  213339
       5  213351  213348      13  213354  213348      13  213357  213348      13
  213279  213276       1  213285  213282       3  213291  213288      41  213294
  213288      41  213300  213297      67  213207  213204       1  213213  213210
       3  213219  213216      24  213222  213216      24  213228  213225      24
  213231  213225      24  213237  213234      31  213240  213234      31  213246
  213243      33  213255  213252      33  213258  213252      33  213264  213261
      33  213267  213261      33  213150  213147       1  213156  213153       3
  213162  213159       5  213165  213159       5  213171  213168      11  213177
  213174      13  213180  213174      13  213183  213174      13  213189  213186
      13  213192  213186      13  213195  213186      13  213093  213090       1
  213099  213096       3  213105  213102       5  213108  213102       5  213114
  213111      11  213120  213117      13  213123  213117      13  213126  213117
      13  213132  213129      13  213135  213129      13  213138  213129      13
  213063  213060       1  213069  213066       3  213075  213072      13  213078
  213072      13  213081  213072      13  213030  213027       1  213036  213033
       3  213042  213039      41  213045  213039      41  213051  213048      67
  213009  213006       1  213015  213012       3  213018  213012       3  212988
  212985       1  212994  212991       3  212997  212991       3  212967  212964
       1  212973  212970       3  212976  212970       3  212910  212907       1
  212916  212913       3  212922  212919       5  212925  212919       5  212931
  212928      11  212937  212934      13  212940  212934      13  212943  212934
      13  212949  212946      13  212952  212946      13  212955  212946      13
  212862  212859       1  212868  212865       3  212874  212871      11  212880
  212877      13  212883  212877      13  212886  212877      13  212892  212889
      13  212895  212889      13  212898  212889      13  212805  212802       1
  212811  212808       3  212817  212814      11  212823  212820      13  212826
  212820      13  212829  212820      13  212835  212832       5  212838  212832
       5  212844  212841      13  212847  212841      13  212850  212841      13
  212784  212781       1  212790  212787       3  212793  212787       3  212739
  212736       1  212745  212742       3  212751  212748       5  212754  212748
       5  212760  212757       5  212763  212757       5  212694  212691       1
  212700  212697       3  212706  212703       5  212709  212703       5  212715
  212712       5  212718  212712       5  212646  212643       1  212652  212649
       3  212658  212655      11  212664  212661      13  212667  212661      13
  212670  212661      13  212676  212673      13  212679  212673      13  212682
  212673      13  212616  212613       1  212622  212619       3  212628  212625
      13  212631  212625      13  212634  212625      13  212586  212583       1
  212592  212589       3  212598  212595      13  212601  212595      13  212604
  212595      13  212514  212511       1  212520  212517       3  212526  212523
      24  212529  212523      24  212535  212532      24  212538  212532      24
  212544  212541      31  212547  212541      31  212553  212550      33  212562
  212559      33  212565  212559      33  212571  212568      33  212574  212568
      33  212472  212469       1  212478  212475       3  212484  212481      35
  212490  212487      13  212493  212487      13  212496  212487      13  212502
  212499      22  212442  212439       1  212448  212445       3  212454  212451
      13  212457  212451      13  212460  212451      13  212400  212397       1
  212406  212403       3  212412  212409       5  212415  212409       5  212427
  212424       1  212430  212424       1  212343  212340       1  212349  212346
       3  212355  212352       5  212358  212352       5  212364  212361      11
  212370  212367      13  212373  212367      13  212376  212367      13  212382
  212379      13  212385  212379      13  212388  212379      13  212313  212310
       1  212319  212316       3  212325  212322      13  212328  212322      13
  212331  212322      13  212277  212274       1  212283  212280       3  212289
  212286       5  212292  212286       5  212235  212232       1  212241  212238
       3  212247  212244      35  212253  212250      13  212256  212250      13
  212259  212250      13  212265  212262      22  212187  212184       1  212193
  212190       3  212199  212196      11  212205  212202      13  212208  212202
      13  212211  212202      13  212217  212214      13  212220  212214      13
  212223  212214      13  212115  212112       1  212121  212118       3  212127
  212124      24  212130  212124      24  212136  212133      24  212139  212133
      24  212145  212142      31  212148  212142      31  212154  212151      33
  212163  212160      33  212166  212160      33  212172  212169      33  212175
  212169      33  212079  212076       1  212085  212082       3  212091  212088
       5  212094  212088       5  212013  212010       1  212019  212016       3
  212025  212022      24  212028  212022      24  212034  212031      24  212037
  212031      24  212043  212040      24  212046  212040      24  212052  212049
      26  212055  212049      26  212061  212058      28  212064  212058      28
  212067  212058      28  211947  211944       1  211953  211950       3  211959
  211956      24  211962  211956      24  211968  211965      24  211971  211965
      24  211977  211974      24  211980  211974      24  211986  211983      26
  211989  211983      26  211995  211992      28  211998  211992      28  212001
  211992      28  211902  211899       1  211908  211905       3  211914  211911
       5  211917  211911       5  211923  211920       5  211926  211920       5
  211860  211857       1  211866  211863       3  211872  211869       5  211875
  211869       5  211887  211884       1  211890  211884       1  211812  211809
       1  211818  211815       3  211824  211821      11  211830  211827      13
  211833  211827      13  211836  211827      13  211842  211839      13  211845
  211839      13  211848  211839      13  211767  211764       1  211773  211770
       3  211779  211776       5  211782  211776       5  211788  211785       5
  211791  211785       5  211719  211716       1  211725  211722       3  211731
  211728      11  211737  211734      13  211740  211734      13  211743  211734
      13  211749  211746      13  211752  211746      13  211755  211746      13
  211683  211680       1  211689  211686       3  211695  211692       5  211698
  211692       5  211650  211647       1  211656  211653       3  211662  211659
      41  211665  211659      41  211671  211668      22  211608  211605       1
  211614  211611       3  211620  211617      35  211626  211623      13  211629
  211623      13  211632  211623      13  211638  211635      22  211587  211584
       1  211593  211590       3  211596  211590       3  211566  211563       1
  211572  211569       3  211575  211569       3  211518  211515       1  211524
  211521       3  211530  211527      11  211536  211533      13  211539  211533
      13  211542  211533      13  211548  211545      13  211551  211545      13
  211554  211545      13  211452  211449       1  211458  211455       3  211464
  211461      24  211467  211461      24  211473  211470      24  211476  211470
      24  211482  211479      24  211485  211479      24  211491  211488      26
  211494  211488      26  211500  211497      28  211503  211497      28  211506
  211497      28  211395  211392       1  211401  211398       3  211407  211404
       5  211410  211404       5  211416  211413      11  211422  211419      13
  211425  211419      13  211428  211419      13  211434  211431      13  211437
  211431      13  211440  211431      13  211347  211344       1  211353  211350
       3  211359  211356      11  211365  211362      13  211368  211362      13
  211371  211362      13  211377  211374      13  211380  211374      13  211383
  211374      13  211317  211314       1  211323  211320       3  211329  211326
      13  211332  211326      13  211335  211326      13  211269  211266       1
  211275  211272       3  211281  211278      11  211287  211284      13  211290
  211284      13  211293  211284      13  211299  211296      13  211302  211296
      13  211305  211296      13  211248  211245       1  211254  211251       3
  211257  211251       3  211212  211209       1  211218  211215       3  211224
  211221       5  211227  211221       5  211179  211176       1  211185  211182
       3  211191  211188      41  211194  211188      41  211200  211197      22
  211122  211119       1  211128  211125       3  211134  211131       5  211137
  211131       5  211143  211140      11  211149  211146      13  211152  211146
      13  211155  211146      13  211161  211158      13  211164  211158      13
  211167  211158      13  211056  211053       1  211062  211059       3  211068
  211065      24  211071  211065      24  211077  211074      24  211080  211074
      24  211086  211083      24  211089  211083      24  211095  211092      26
  211098  211092      26  211104  211101      28  211107  211101      28  211110
  211101      28  211026  211023       1  211032  211029       3  211038  211035
      13  211041  211035      13  211044  211035      13  210969  210966       1
  210975  210972       3  210981  210978       5  210984  210978       5  210990
  210987      11  210996  210993      13  210999  210993      13  211002  210993
      13  211008  211005      13  211011  211005      13  211014  211005      13
  210897  210894       1  210903  210900       3  210909  210906      24  210912
  210906      24  210918  210915      24  210921  210915      24  210927  210924
      31  210930  210924      31  210936  210933      33  210945  210942      33
  210948  210942      33  210954  210951      33  210957  210951      33  210852
  210849       1  210858  210855       3  210864  210861       5  210867  210861
       5  210873  210870       5  210876  210870       5  210810  210807       1
  210816  210813       3  210822  210819       5  210825  210819       5  210837
  210834       1  210840  210834       1  210753  210750       1  210759  210756
       3  210765  210762       5  210768  210762       5  210774  210771      11
  210780  210777      13  210783  210777      13  210786  210777      13  210792
  210789      13  210795  210789      13  210798  210789      13  210687  210684
       1  210693  210690       3  210699  210696      24  210702  210696      24
  210708  210705      24  210711  210705      24  210717  210714      24  210720
  210714      24  210726  210723      26  210729  210723      26  210735  210732
      28  210738  210732      28  210741  210732      28  210642  210639       1
  210648  210645       3  210654  210651       5  210657  210651       5  210663
  210660       5  210666  210660       5  210576  210573       1  210582  210579
       3  210588  210585      24  210591  210585      24  210597  210594      24
  210600  210594      24  210606  210603      24  210609  210603      24  210615
  210612      26  210618  210612      26  210624  210621      28  210627  210621
      28  210630  210621      28  210531  210528       1  210537  210534       3
  210543  210540       5  210546  210540       5  210552  210549       5  210555
  210549       5  210468  210465       1  210474  210471       3  210480  210477
      13  210483  210477      13  210492  210489      19  210498  210495      19
  210507  210504      22  210513  210510      19  210519  210516      19  210423
  210420       1  210429  210426       3  210435  210432       5  210438  210432
       5  210444  210441       5  210447  210441       5  210390  210387       1
  210396  210393       3  210402  210399      41  210405  210399      41  210411
  210408      22  210348  210345       1  210354  210351       3  210360  210357
      35  210366  210363      13  210369  210363      13  210372  210363      13
  210378  210375      22  210306  210303       1  210312  210309       3  210318
  210315      35  210324  210321      13  210327  210321      13  210330  210321
      13  210336  210333      22  210258  210255       1  210264  210261       3
  210270  210267      11  210276  210273      13  210279  210273      13  210282
  210273      13  210288  210285      13  210291  210285      13  210294  210285
      13  210222  210219       1  210228  210225       3  210234  210231       5
  210237  210231       5  210165  210162       1  210171  210168       3  210177
  210174       5  210180  210174       5  210186  210183      11  210192  210189
      13  210195  210189      13  210198  210189      13  210204  210201      13
  210207  210201      13  210210  210201      13  210114  210111       1  210120
  210117       3  210126  210123       5  210129  210123       5  210135  210132
       5  210138  210132       5  210150  210147       1  210153  210147       1
  210069  210066       1  210075  210072       3  210081  210078       5  210084
  210078       5  210090  210087       5  210093  210087       5  210012  210009
       1  210018  210015       3  210024  210021      11  210030  210027      13
  210033  210027      13  210036  210027      13  210042  210039       5  210045
  210039       5  210051  210048      13  210054  210048      13  210057  210048
      13  209955  209952       1  209961  209958       3  209967  209964      11
  209973  209970      13  209976  209970      13  209979  209970      13  209985
  209982       5  209988  209982       5  209994  209991      13  209997  209991
      13  210000  209991      13  209910  209907       1  209916  209913       3
  209922  209919       5  209925  209919       5  209931  209928       5  209934
  209928       5  209859  209856       1  209865  209862       3  209871  209868
       5  209874  209868       5  209880  209877       5  209883  209877       5
  209895  209892       1  209898  209892       1  209802  209799       1  209808
  209805       3  209814  209811      11  209820  209817      13  209823  209817
      13  209826  209817      13  209832  209829       5  209835  209829       5
  209841  209838      13  209844  209838      13  209847  209838      13  209730
  209727       1  209736  209733       3  209742  209739      24  209745  209739
      24  209751  209748      24  209754  209748      24  209760  209757      31
  209763  209757      31  209769  209766      33  209778  209775      33  209781
  209775      33  209787  209784      33  209790  209784      33  209664  209661
       1  209670  209667       3  209676  209673      24  209679  209673      24
  209685  209682      24  209688  209682      24  209694  209691      24  209697
  209691      24  209703  209700      26  209706  209700      26  209712  209709
      28  209715  209709      28  209718  209709      28  209619  209616       1
  209625  209622       3  209631  209628       5  209634  209628       5  209640
  209637       5  209643  209637       5  209562  209559       1  209568  209565
       3  209574  209571      11  209580  209577      13  209583  209577      13
  209586  209577      13  209592  209589       5  209595  209589       5  209601
  209598      13  209604  209598      13  209607  209598      13  209511  209508
       1  209517  209514       3  209523  209520       5  209526  209520       5
  209532  209529       5  209535  209529       5  209547  209544       1  209550
  209544       1  209481  209478       1  209487  209484       3  209493  209490
      13  209496  209490      13  209499  209490      13  209415  209412       1
  209421  209418       3  209427  209424      24  209430  209424      24  209436
  209433      24  209439  209433      24  209445  209442      24  209448  209442
      24  209454  209451      26  209457  209451      26  209463  209460      28
  209466  209460      28  209469  209460      28  209379  209376       1  209385
  209382       3  209391  209388       5  209394  209388       5  209358  209355
       1  209364  209361       3  209367  209361       3  209292  209289       1
  209298  209295       3  209304  209301      24  209307  209301      24  209313
  209310      24  209316  209310      24  209322  209319      24  209325  209319
      24  209331  209328      26  209334  209328      26  209340  209337      28
  209343  209337      28  209346  209337      28  209271  209268       1  209277
  209274       3  209280  209274       3  209205  209202       1  209211  209208
       3  209217  209214      24  209220  209214      24  209226  209223      24
  209229  209223      24  209235  209232      24  209238  209232      24  209244
  209241      26  209247  209241      26  209253  209250      28  209256  209250
      28  209259  209250      28  209148  209145       1  209154  209151       3
  209160  209157       5  209163  209157       5  209169  209166      11  209175
  209172      13  209178  209172      13  209181  209172      13  209187  209184
      13  209190  209184      13  209193  209184      13  209091  209088       1
  209097  209094       3  209103  209100       5  209106  209100       5  209112
  209109      11  209118  209115      13  209121  209115      13  209124  209115
      13  209130  209127      13  209133  209127      13  209136  209127      13
  209040  209037       1  209046  209043       3  209052  209049       5  209055
  209049       5  209061  209058      41  209064  209058      41  209073  209070
      39  209076  209070      39  209079  209070      39  209010  209007       1
  209016  209013       3  209022  209019      13  209025  209019      13  209028
  209019      13  208974  208971       1  208980  208977       3  208986  208983
       5  208989  208983       5  208938  208935       1  208944  208941       3
  208950  208947       5  208953  208947       5  208872  208869       1  208878
  208875       3  208884  208881      24  208887  208881      24  208893  208890
      24  208896  208890      24  208902  208899      24  208905  208899      24
  208911  208908      26  208914  208908      26  208920  208917      28  208923
  208917      28  208926  208917      28  208830  208827       1  208836  208833
       3  208842  208839      35  208848  208845      13  208851  208845      13
  208854  208845      13  208860  208857      22  208782  208779       1  208788
  208785       3  208794  208791      11  208800  208797      13  208803  208797
      13  208806  208797      13  208812  208809      13  208815  208809      13
  208818  208809      13  208725  208722       1  208731  208728       3  208737
  208734      11  208743  208740      13  208746  208740      13  208749  208740
      13  208755  208752       5  208758  208752       5  208764  208761      13
  208767  208761      13  208770  208761      13  208677  208674       1  208683
  208680       3  208689  208686      11  208695  208692      13  208698  208692
      13  208701  208692      13  208707  208704      13  208710  208704      13
  208713  208704      13  208632  208629       1  208638  208635       3  208644
  208641       5  208647  208641       5  208653  208650       5  208656  208650
       5  208611  208608       1  208617  208614       3  208620  208614       3
  208563  208560       1  208569  208566       3  208575  208572      11  208581
  208578      13  208584  208578      13  208587  208578      13  208593  208590
      13  208596  208590      13  208599  208590      13  208497  208494       1
  208503  208500       3  208509  208506      24  208512  208506      24  208518
  208515      24  208521  208515      24  208527  208524      24  208530  208524
      24  208536  208533      26  208539  208533      26  208545  208542      28
  208548  208542      28  208551  208542      28  208476  208473       1  208482
  208479       3  208485  208479       3  208419  208416       1  208425  208422
       3  208431  208428       5  208434  208428       5  208440  208437      11
  208446  208443      13  208449  208443      13  208452  208443      13  208458
  208455      13  208461  208455      13  208464  208455      13  208383  208380
       1  208389  208386       3  208395  208392       5  208398  208392       5
  208332  208329       1  208338  208335       3  208344  208341      13  208347
  208341      13  208359  208356      71  208365  208362      73  208371  208368
      76  208293  208290      39  208296  208290      39  208302  208299      13
  208305  208299      13  208311  208308      13  208314  208308      13  208320
  208317       3  208239  208236       1  208245  208242       3  208251  208248
       5  208254  208248       5  208260  208257       5  208263  208257       5
  208275  208272       1  208278  208272       1  208191  208188       1  208197
  208194       3  208203  208200      11  208209  208206      13  208212  208206
      13  208215  208206      13  208221  208218      13  208224  208218      13
  208227  208218      13  208155  208152       1  208161  208158       3  208167
  208164       5  208170  208164       5  208110  208107       1  208116  208113
       3  208122  208119       5  208125  208119       5  208131  208128       5
  208134  208128       5  208053  208050       1  208059  208056       3  208065
  208062       5  208068  208062       5  208074  208071      11  208080  208077
      13  208083  208077      13  208086  208077      13  208092  208089      13
  208095  208089      13  208098  208089      13  208011  208008       1  208017
  208014       3  208023  208020       5  208026  208020       5  208038  208035
       1  208041  208035       1  207954  207951       1  207960  207957       3
  207966  207963       5  207969  207963       5  207975  207972      11  207981
  207978      13  207984  207978      13  207987  207978      13  207993  207990
      13  207996  207990      13  207999  207990      13  207912  207909       1
  207918  207915       3  207924  207921      35  207930  207927      13  207933
  207927      13  207936  207927      13  207942  207939      22  207855  207852
       1  207861  207858       3  207867  207864       5  207870  207864       5
  207876  207873      11  207882  207879      13  207885  207879      13  207888
  207879      13  207894  207891      13  207897  207891      13  207900  207891
      13  207834  207831       1  207840  207837       3  207843  207837       3
  207789  207786       1  207795  207792       3  207801  207798       5  207804
  207798       5  207810  207807       5  207813  207807       5  207744  207741
       1  207750  207747       3  207756  207753       5  207759  207753       5
  207765  207762       5  207768  207762       5  207723  207720       1  207729
  207726       3  207732  207726       3  207663  207660       1  207669  207666
       3  207675  207672      13  207678  207672      13  207687  207684      19
  207693  207690      19  207699  207696      19  207705  207702      19  207711
  207708      19  207615  207612       1  207621  207618       3  207627  207624
      11  207633  207630      13  207636  207630      13  207639  207630      13
  207645  207642      13  207648  207642      13  207651  207642      13  207585
  207582       1  207591  207588       3  207597  207594      13  207600  207594
      13  207603  207594      13  207564  207561       1  207570  207567       3
  207573  207567       3  207543  207540       1  207549  207546       3  207552
  207546       3  207501  207498       1  207507  207504       3  207513  207510
      35  207519  207516      13  207522  207516      13  207525  207516      13
  207531  207528      22  207471  207468       1  207477  207474       3  207483
  207480      13  207486  207480      13  207489  207480      13  207414  207411
       1  207420  207417       3  207426  207423      11  207432  207429      13
  207435  207429      13  207438  207429      13  207444  207441       5  207447
  207441       5  207453  207450      13  207456  207450      13  207459  207450
      13  207384  207381       1  207390  207387       3  207396  207393      13
  207399  207393      13  207402  207393      13  207333  207330       1  207339
  207336       3  207345  207342       5  207348  207342       5  207354  207351
      41  207357  207351      41  207366  207363      39  207369  207363      39
  207372  207363      39  207297  207294       1  207303  207300       3  207309
  207306       5  207312  207306       5  207231  207228       1  207237  207234
       3  207243  207240      24  207246  207240      24  207252  207249      24
  207255  207249      24  207261  207258      24  207264  207258      24  207270
  207267      26  207273  207267      26  207279  207276      28  207282  207276
      28  207285  207276      28  207174  207171       1  207180  207177       3
  207186  207183       5  207189  207183       5  207195  207192      11  207201
  207198      13  207204  207198      13  207207  207198      13  207213  207210
      13  207216  207210      13  207219  207210      13  207123  207120       1
  207129  207126       3  207135  207132       5  207138  207132       5  207144
  207141       5  207147  207141       5  207159  207156       1  207162  207156
       1  207081  207078       1  207087  207084       3  207093  207090       5
  207096  207090       5  207108  207105       1  207111  207105       1  207015
  207012       1  207021  207018       3  207027  207024      24  207030  207024
      24  207036  207033      24  207039  207033      24  207045  207042      24
  207048  207042      24  207054  207051      26  207057  207051      26  207063
  207060      28  207066  207060      28  207069  207060      28  206943  206940
       1  206949  206946       3  206955  206952      24  206958  206952      24
  206964  206961      24  206967  206961      24  206973  206970      31  206976
  206970      31  206982  206979      33  206991  206988      33  206994  206988
      33  207000  206997      33  207003  206997      33  206901  206898       1
  206907  206904       3  206913  206910       5  206916  206910       5  206928
  206925       1  206931  206925       1  206865  206862       1  206871  206868
       3  206877  206874       5  206880  206874       5  206844  206841       1
  206850  206847       3  206853  206847       3  206784  206781       1  206790
  206787       3  206796  206793      13  206799  206793      13  206808  206805
      19  206814  206811      19  206820  206817      19  206826  206823      19
  206832  206829      19  206763  206760       1  206769  206766       3  206772
  206766       3  206724  206721      39  206727  206721      39  206733  206730
      13  206736  206730      13  206742  206739      13  206745  206739      13
  206751  206748       3  206691  206688       1  206697  206694       3  206703
  206700      13  206706  206700      13  206709  206700      13  206625  206622
       1  206631  206628       3  206637  206634      24  206640  206634      24
  206646  206643      24  206649  206643      24  206655  206652      24  206658
  206652      24  206664  206661      26  206667  206661      26  206673  206670
      28  206676  206670      28  206679  206670      28  206577  206574       1
  206583  206580       3  206589  206586      11  206595  206592      13  206598
  206592      13  206601  206592      13  206607  206604      13  206610  206604
      13  206613  206604      13  206547  206544       1  206553  206550       3
  206559  206556      13  206562  206556      13  206565  206556      13  206499
  206496       1  206505  206502       3  206511  206508      11  206517  206514
      13  206520  206514      13  206523  206514      13  206529  206526      13
  206532  206526      13  206535  206526      13  206451  206448       1  206457
  206454       3  206463  206460      11  206469  206466      13  206472  206466
      13  206475  206466      13  206481  206478      13  206484  206478      13
  206487  206478      13  206400  206397       1  206406  206403       3  206412
  206409       5  206415  206409       5  206421  206418       5  206424  206418
       5  206436  206433       1  206439  206433       1  206343  206340       1
  206349  206346       3  206355  206352       5  206358  206352       5  206364
  206361      11  206370  206367      13  206373  206367      13  206376  206367
      13  206382  206379      13  206385  206379      13  206388  206379      13
  206322  206319       1  206328  206325       3  206331  206325       3  206274
  206271       1  206280  206277       3  206286  206283      11  206292  206289
      13  206295  206289      13  206298  206289      13  206304  206301      13
  206307  206301      13  206310  206301      13  206208  206205       1  206214
  206211       3  206220  206217      24  206223  206217      24  206229  206226
      24  206232  206226      24  206238  206235      24  206241  206235      24
  206247  206244      26  206250  206244      26  206256  206253      28  206259
  206253      28  206262  206253      28  206151  206148       1  206157  206154
       3  206163  206160       5  206166  206160       5  206172  206169      11
  206178  206175      13  206181  206175      13  206184  206175      13  206190
  206187      13  206193  206187      13  206196  206187      13  206079  206076
       1  206085  206082       3  206091  206088      24  206094  206088      24
  206100  206097      24  206103  206097      24  206109  206106      31  206112
  206106      31  206118  206115      33  206127  206124      33  206130  206124
      33  206136  206133      33  206139  206133      33  206037  206034       1
  206043  206040       3  206049  206046       5  206052  206046       5  206064
  206061       1  206067  206061       1  205980  205977       1  205986  205983
       3  205992  205989       5  205995  205989       5  206001  205998      11
  206007  206004      13  206010  206004      13  206013  206004      13  206019
  206016      13  206022  206016      13  206025  206016      13  205932  205929
       1  205938  205935       3  205944  205941      11  205950  205947      13
  205953  205947      13  205956  205947      13  205962  205959      13  205965
  205959      13  205968  205959      13  205875  205872       1  205881  205878
       3  205887  205884       5  205890  205884       5  205896  205893      11
  205902  205899      13  205905  205899      13  205908  205899      13  205914
  205911      13  205917  205911      13  205920  205911      13  205833  205830
       1  205839  205836       3  205845  205842      35  205851  205848      13
  205854  205848      13  205857  205848      13  205863  205860      22  205800
  205797       1  205806  205803       3  205812  205809      41  205815  205809
      41  205821  205818      22  205743  205740       1  205749  205746       3
  205755  205752       5  205758  205752       5  205764  205761      11  205770
  205767      13  205773  205767      13  205776  205767      13  205782  205779
      13  205785  205779      13  205788  205779      13  205713  205710       1
  205719  205716       3  205725  205722      13  205728  205722      13  205731
  205722      13  205668  205665       1  205674  205671       3  205680  205677
       5  205683  205677       5  205689  205686       5  205692  205686       5
  205647  205644       1  205653  205650       3  205656  205650       3  205611
  205608       1  205617  205614       3  205623  205620       5  205626  205620
       5  205563  205560       1  205569  205566       3  205575  205572      11
  205581  205578      13  205584  205578      13  205587  205578      13  205593
  205590      13  205596  205590      13  205599  205590      13  205527  205524
       1  205533  205530       3  205539  205536       5  205542  205536       5
  205482  205479       1  205488  205485       3  205494  205491       5  205497
  205491       5  205503  205500       5  205506  205500       5  205452  205449
       1  205458  205455       3  205464  205461      13  205467  205461      13
  205470  205461      13  205395  205392       1  205401  205398       3  205407
  205404      11  205413  205410      13  205416  205410      13  205419  205410
      13  205425  205422       5  205428  205422       5  205434  205431      13
  205437  205431      13  205440  205431      13  205338  205335       1  205344
  205341       3  205350  205347      11  205356  205353      13  205359  205353
      13  205362  205353      13  205368  205365       5  205371  205365       5
  205377  205374      13  205380  205374      13  205383  205374      13  205290
  205287       1  205296  205293       3  205302  205299      11  205308  205305
      13  205311  205305      13  205314  205305      13  205320  205317      13
  205323  205317      13  205326  205317      13  205233  205230       1  205239
  205236       3  205245  205242       5  205248  205242       5  205254  205251
      11  205260  205257      13  205263  205257      13  205266  205257      13
  205272  205269      13  205275  205269      13  205278  205269      13  205194
  205191      39  205197  205191      39  205203  205200      13  205206  205200
      13  205212  205209      13  205215  205209      13  205221  205218       3
  205125  205122       1  205131  205128       3  205137  205134      24  205140
  205134      24  205146  205143      24  205149  205143      24  205155  205152
      24  205158  205152      24  205164  205161      26  205167  205161      26
  205173  205170      28  205176  205170      28  205179  205170      28  205053
  205050       1  205059  205056       3  205065  205062      24  205068  205062
      24  205074  205071      24  205077  205071      24  205083  205080      31
  205086  205080      31  205092  205089      33  205101  205098      33  205104
  205098      33  205110  205107      33  205113  205107      33  205002  204999
       1  205008  205005       3  205014  205011      13  205017  205011      13
  205029  205026      71  205035  205032      73  205041  205038      76  204972
  204969       1  204978  204975       3  204984  204981      13  204987  204981
      13  204990  204981      13  204930  204927       1  204936  204933       3
  204942  204939       5  204945  204939       5  204957  204954       1  204960
  204954       1  204900  204897       1  204906  204903       3  204912  204909
      13  204915  204909      13  204918  204909      13  204843  204840       1
  204849  204846       3  204855  204852      11  204861  204858      13  204864
  204858      13  204867  204858      13  204873  204870       5  204876  204870
       5  204882  204879      13  204885  204879      13  204888  204879      13
  204798  204795       1  204804  204801       3  204810  204807       5  204813
  204807       5  204819  204816       5  204822  204816       5  204741  204738
       1  204747  204744       3  204753  204750       5  204756  204750       5
  204762  204759      11  204768  204765      13  204771  204765      13  204774
  204765      13  204780  204777      13  204783  204777      13  204786  204777
      13  204711  204708       1  204717  204714       3  204723  204720      13
  204726  204720      13  204729  204720      13  204672  204669      39  204675
  204669      39  204681  204678      13  204684  204678      13  204690  204687
      13  204693  204687      13  204699  204696       3  204621  204618       1
  204627  204624       3  204633  204630      11  204639  204636      13  204642
  204636      13  204645  204636      13  204651  204648      13  204654  204648
      13  204657  204648      13  204564  204561       1  204570  204567       3
  204576  204573      11  204582  204579      13  204585  204579      13  204588
  204579      13  204594  204591       5  204597  204591       5  204603  204600
      13  204606  204600      13  204609  204600      13  204531  204528       1
  204537  204534       3  204543  204540      41  204546  204540      41  204552
  204549      22  204480  204477       1  204486  204483       3  204492  204489
       5  204495  204489       5  204501  204498       5  204504  204498       5
  204516  204513       1  204519  204513       1  204423  204420       1  204429
  204426       3  204435  204432      11  204441  204438      13  204444  204438
      13  204447  204438      13  204453  204450       5  204456  204450       5
  204462  204459      13  204465  204459      13  204468  204459      13  204390
  204387       1  204396  204393       3  204402  204399      41  204405  204399
      41  204411  204408      22  204357  204354       1  204363  204360       3
  204369  204366      41  204372  204366      41  204378  204375      22  204300
  204297       1  204306  204303       3  204312  204309      11  204318  204315
      13  204321  204315      13  204324  204315      13  204330  204327       5
  204333  204327       5  204339  204336      13  204342  204336      13  204345
  204336      13  204234  204231       1  204240  204237       3  204246  204243
      24  204249  204243      24  204255  204252      24  204258  204252      24
  204264  204261      24  204267  204261      24  204273  204270      26  204276
  204270      26  204282  204279      28  204285  204279      28  204288  204279
      28  204168  204165       1  204174  204171       3  204180  204177      24
  204183  204177      24  204189  204186      24  204192  204186      24  204198
  204195      24  204201  204195      24  204207  204204      26  204210  204204
      26  204216  204213      28  204219  204213      28  204222  204213      28
  204123  204120       1  204129  204126       3  204135  204132       5  204138
  204132       5  204144  204141       5  204147  204141       5  204090  204087
       1  204096  204093       3  204102  204099      41  204105  204099      41
  204111  204108      22  204033  204030       1  204039  204036       3  204045
  204042       5  204048  204042       5  204054  204051      11  204060  204057
      13  204063  204057      13  204066  204057      13  204072  204069      13
  204075  204069      13  204078  204069      13  203976  203973       1  203982
  203979       3  203988  203985       5  203991  203985       5  203997  203994
      11  204003  204000      13  204006  204000      13  204009  204000      13
  204015  204012      13  204018  204012      13  204021  204012      13  203928
  203925       1  203934  203931       3  203940  203937      11  203946  203943
      13  203949  203943      13  203952  203943      13  203958  203955      13
  203961  203955      13  203964  203955      13  203865  203862       1  203871
  203868       3  203877  203874      13  203880  203874      13  203889  203886
      19  203895  203892      19  203904  203901      22  203910  203907      19
  203916  203913      19  203835  203832       1  203841  203838       3  203847
  203844      13  203850  203844      13  203853  203844      13  203799  203796
       1  203805  203802       3  203811  203808       5  203814  203808       5
  203748  203745       1  203754  203751       3  203760  203757       5  203763
  203757       5  203769  203766       5  203772  203766       5  203784  203781
       1  203787  203781       1  203688  203685       1  203694  203691       3
  203700  203697      13  203703  203697      13  203712  203709      19  203718
  203715      19  203724  203721      19  203730  203727      19  203736  203733
      19  203643  203640       1  203649  203646       3  203655  203652       5
  203658  203652       5  203664  203661       5  203667  203661       5  203610
  203607       1  203616  203613       3  203622  203619      41  203625  203619
      41  203631  203628      67  203544  203541       1  203550  203547       3
  203556  203553      24  203559  203553      24  203565  203562      24  203568
  203562      24  203574  203571      24  203577  203571      24  203583  203580
      26  203586  203580      26  203592  203589      28  203595  203589      28
  203598  203589      28  203493  203490       1  203499  203496       3  203505
  203502       5  203508  203502       5  203514  203511       5  203517  203511
       5  203529  203526       1  203532  203526       1  203472  203469       1
  203478  203475       3  203481  203475       3  203406  203403       1  203412
  203409       3  203418  203415      24  203421  203415      24  203427  203424
      24  203430  203424      24  203436  203433      24  203439  203433      24
  203445  203442      26  203448  203442      26  203454  203451      28  203457
  203451      28  203460  203451      28  203373  203370       1  203379  203376
       3  203385  203382      41  203388  203382      41  203394  203391      22
  203331  203328       1  203337  203334       3  203343  203340      35  203349
  203346      13  203352  203346      13  203355  203346      13  203361  203358
      22  203289  203286       1  203295  203292       3  203301  203298       5
  203304  203298       5  203316  203313       1  203319  203313       1  203232
  203229       1  203238  203235       3  203244  203241      11  203250  203247
      13  203253  203247      13  203256  203247      13  203262  203259       5
  203265  203259       5  203271  203268      13  203274  203268      13  203277
  203268      13  203172  203169       1  203178  203175       3  203184  203181
      13  203187  203181      13  203196  203193      19  203202  203199      19
  203208  203205      19  203214  203211      19  203220  203217      19  203109
  203106       1  203115  203112       3  203121  203118      13  203124  203118
      13  203133  203130      19  203139  203136      19  203148  203145      22
  203154  203151      19  203160  203157      19  203070  203067      39  203073
  203067      39  203079  203076      13  203082  203076      13  203088  203085
      13  203091  203085      13  203097  203094       3  203034  203031       1
  203040  203037       3  203046  203043      41  203049  203043      41  203055
  203052      22  202977  202974       1  202983  202980       3  202989  202986
      11  202995  202992      13  202998  202992      13  203001  202992      13
  203007  203004       5  203010  203004       5  203016  203013      13  203019
  203013      13  203022  203013      13  202914  202911       1  202920  202917
       3  202926  202923      13  202929  202923      13  202938  202935      19
  202944  202941      19  202953  202950      22  202959  202956      19  202965
  202962      19  202893  202890       1  202899  202896       3  202902  202896
       3  202821  202818       1  202827  202824       3  202833  202830      24
  202836  202830      24  202842  202839      24  202845  202839      24  202851
  202848      31  202854  202848      31  202860  202857      33  202869  202866
      33  202872  202866      33  202878  202875      33  202881  202875      33
  202785  202782       1  202791  202788       3  202797  202794       5  202800
  202794       5  202725  202722       1  202731  202728       3  202737  202734
      13  202740  202734      13  202749  202746      19  202755  202752      19
  202761  202758      19  202767  202764      19  202773  202770      19  202659
  202656       1  202665  202662       3  202671  202668      24  202674  202668
      24  202680  202677      24  202683  202677      24  202689  202686      24
  202692  202686      24  202698  202695      26  202701  202695      26  202707
  202704      28  202710  202704      28  202713  202704      28  202608  202605
       1  202614  202611       3  202620  202617       5  202623  202617       5
  202629  202626      41  202632  202626      41  202641  202638      39  202644
  202638      39  202647  202638      39  202587  202584       1  202593  202590
       3  202596  202590       3  202542  202539       1  202548  202545       3
  202554  202551       5  202557  202551       5  202563  202560       5  202566
  202560       5  202485  202482       1  202491  202488       3  202497  202494
      11  202503  202500      13  202506  202500      13  202509  202500      13
  202515  202512       5  202518  202512       5  202524  202521      13  202527
  202521      13  202530  202521      13  202428  202425       1  202434  202431
       3  202440  202437      11  202446  202443      13  202449  202443      13
  202452  202443      13  202458  202455       5  202461  202455       5  202467
  202464      13  202470  202464      13  202473  202464      13  202383  202380
       1  202389  202386       3  202395  202392       5  202398  202392       5
  202404  202401       5  202407  202401       5  202326  202323       1  202332
  202329       3  202338  202335       5  202341  202335       5  202347  202344
      11  202353  202350      13  202356  202350      13  202359  202350      13
  202365  202362      13  202368  202362      13  202371  202362      13  202281
  202278       1  202287  202284       3  202293  202290       5  202296  202290
       5  202302  202299       5  202305  202299       5  202245  202242       1
  202251  202248       3  202257  202254       5  202260  202254       5  202203
  202200       1  202209  202206       3  202215  202212       5  202218  202212
       5  202230  202227       1  202233  202227       1  202146  202143       1
  202152  202149       3  202158  202155       5  202161  202155       5  202167
  202164      11  202173  202170      13  202176  202170      13  202179  202170
      13  202185  202182      13  202188  202182      13  202191  202182      13
  202104  202101       1  202110  202107       3  202116  202113      35  202122
  202119      13  202125  202119      13  202128  202119      13  202134  202131
      22  202038  202035       1  202044  202041       3  202050  202047      24
  202053  202047      24  202059  202056      24  202062  202056      24  202068
  202065      24  202071  202065      24  202077  202074      26  202080  202074
      26  202086  202083      28  202089  202083      28  202092  202083      28
  202017  202014       1  202023  202020       3  202026  202020       3  201981
  201978       1  201987  201984       3  201993  201990       5  201996  201990
       5  201915  201912       1  201921  201918       3  201927  201924      24
  201930  201924      24  201936  201933      24  201939  201933      24  201945
  201942      24  201948  201942      24  201954  201951      26  201957  201951
      26  201963  201960      28  201966  201960      28  201969  201960      28
  201867  201864       1  201873  201870       3  201879  201876      11  201885
  201882      13  201888  201882      13  201891  201882      13  201897  201894
      13  201900  201894      13  201903  201894      13  201825  201822       1
  201831  201828       3  201837  201834      35  201843  201840      13  201846
  201840      13  201849  201840      13  201855  201852      22  201768  201765
       1  201774  201771       3  201780  201777      11  201786  201783      13
  201789  201783      13  201792  201783      13  201798  201795       5  201801
  201795       5  201807  201804      13  201810  201804      13  201813  201804
      13  201720  201717       1  201726  201723       3  201732  201729      11
  201738  201735      13  201741  201735      13  201744  201735      13  201750
  201747      13  201753  201747      13  201756  201747      13  201699  201696
       1  201705  201702       3  201708  201702       3  201633  201630       1
  201639  201636       3  201645  201642      24  201648  201642      24  201654
  201651      24  201657  201651      24  201663  201660      24  201666  201660
      24  201672  201669      26  201675  201669      26  201681  201678      28
  201684  201678      28  201687  201678      28  201561  201558       1  201567
  201564       3  201573  201570      24  201576  201570      24  201582  201579
      24  201585  201579      24  201591  201588      31  201594  201588      31
  201600  201597      33  201609  201606      33  201612  201606      33  201618
  201615      33  201621  201615      33  201540  201537       1  201546  201543
       3  201549  201543       3  201492  201489       1  201498  201495       3
  201504  201501      11  201510  201507      13  201513  201507      13  201516
  201507      13  201522  201519      13  201525  201519      13  201528  201519
      13  201426  201423       1  201432  201429       3  201438  201435      24
  201441  201435      24  201447  201444      24  201450  201444      24  201456
  201453      24  201459  201453      24  201465  201462      26  201468  201462
      26  201474  201471      28  201477  201471      28  201480  201471      28
  201360  201357       1  201366  201363       3  201372  201369      24  201375
  201369      24  201381  201378      24  201384  201378      24  201390  201387
      24  201393  201387      24  201399  201396      26  201402  201396      26
  201408  201405      28  201411  201405      28  201414  201405      28  201309
  201306       1  201315  201312       3  201321  201318       5  201324  201318
       5  201330  201327      41  201333  201327      41  201342  201339      39
  201345  201339      39  201348  201339      39  201279  201276       1  201285
  201282       3  201291  201288      13  201294  201288      13  201297  201288
      13  201243  201240       1  201249  201246       3  201255  201252       5
  201258  201252       5  201210  201207       1  201216  201213       3  201222
  201219      41  201225  201219      41  201231  201228      22  201153  201150
       1  201159  201156       3  201165  201162      11  201171  201168      13
  201174  201168      13  201177  201168      13  201183  201180       5  201186
  201180       5  201192  201189      13  201195  201189      13  201198  201189
      13  201096  201093       1  201102  201099       3  201108  201105      11
  201114  201111      13  201117  201111      13  201120  201111      13  201126
  201123       5  201129  201123       5  201135  201132      13  201138  201132
      13  201141  201132      13  201054  201051       1  201060  201057       3
  201066  201063       5  201069  201063       5  201081  201078       1  201084
  201078       1  201033  201030       1  201039  201036       3  201042  201036
       3  200976  200973       1  200982  200979       3  200988  200985      11
  200994  200991      13  200997  200991      13  201000  200991      13  201006
  201003       5  201009  201003       5  201015  201012      13  201018  201012
      13  201021  201012      13  200931  200928       1  200937  200934       3
  200943  200940       5  200946  200940       5  200952  200949       5  200955
  200949       5  200865  200862       1  200871  200868       3  200877  200874
      24  200880  200874      24  200886  200883      24  200889  200883      24
  200895  200892      24  200898  200892      24  200904  200901      26  200907
  200901      26  200913  200910      28  200916  200910      28  200919  200910
      28  200829  200826       1  200835  200832       3  200841  200838       5
  200844  200838       5  200808  200805       1  200814  200811       3  200817
  200811       3  200766  200763       1  200772  200769       3  200778  200775
       5  200781  200775       5  200793  200790       1  200796  200790       1
  200736  200733       1  200742  200739       3  200748  200745      13  200751
  200745      13  200754  200745      13  200703  200700       1  200709  200706
       3  200715  200712      41  200718  200712      41  200724  200721      22
  200646  200643       1  200652  200649       3  200658  200655      11  200664
  200661      13  200667  200661      13  200670  200661      13  200676  200673
       5  200679  200673       5  200685  200682      13  200688  200682      13
  200691  200682      13  200604  200601       1  200610  200607       3  200616
  200613      35  200622  200619      13  200625  200619      13  200628  200619
      13  200634  200631      22  200574  200571       1  200580  200577       3
  200586  200583      13  200589  200583      13  200592  200583      13  200526
  200523       1  200532  200529       3  200538  200535      11  200544  200541
      13  200547  200541      13  200550  200541      13  200556  200553      13
  200559  200553      13  200562  200553      13  200475  200472       1  200481
  200478       3  200487  200484       5  200490  200484       5  200496  200493
       5  200499  200493       5  200511  200508       1  200514  200508       1
  200445  200442       1  200451  200448       3  200457  200454      13  200460
  200454      13  200463  200454      13  200388  200385       1  200394  200391
       3  200400  200397      11  200406  200403      13  200409  200403      13
  200412  200403      13  200418  200415       5  200421  200415       5  200427
  200424      13  200430  200424      13  200433  200424      13  200343  200340
       1  200349  200346       3  200355  200352       5  200358  200352       5
  200364  200361       5  200367  200361       5  200298  200295       1  200304
  200301       3  200310  200307       5  200313  200307       5  200319  200316
       5  200322  200316       5  200259  200256      39  200262  200256      39
  200268  200265      13  200271  200265      13  200277  200274      13  200280
  200274      13  200286  200283       3  200214  200211       1  200220  200217
       3  200226  200223      35  200232  200229      13  200235  200229      13
  200238  200229      13  200244  200241      22  200172  200169       1  200178
  200175       3  200184  200181      35  200190  200187      13  200193  200187
      13  200196  200187      13  200202  200199      22  200124  200121       1
  200130  200127       3  200136  200133      11  200142  200139      13  200145
  200139      13  200148  200139      13  200154  200151      13  200157  200151
      13  200160  200151      13  200085  200082      39  200088  200082      39
  200094  200091      13  200097  200091      13  200103  200100      13  200106
  200100      13  200112  200109       3  200016  200013       1  200022  200019
       3  200028  200025      24  200031  200025      24  200037  200034      24
  200040  200034      24  200046  200043      24  200049  200043      24  200055
  200052      26  200058  200052      26  200064  200061      28  200067  200061
      28  200070  200061      28  199983  199980       1  199989  199986       3
  199995  199992      41  199998  199992      41  200004  200001      22  199932
  199929       1  199938  199935       3  199944  199941       5  199947  199941
       5  199953  199950       5  199956  199950       5  199968  199965       1
  199971  199965       1  199866  199863       1  199872  199869       3  199878
  199875      24  199881  199875      24  199887  199884      24  199890  199884
      24  199896  199893      24  199899  199893      24  199905  199902      26
  199908  199902      26  199914  199911      28  199917  199911      28  199920
  199911      28  199800  199797       1  199806  199803       3  199812  199809
      24  199815  199809      24  199821  199818      24  199824  199818      24
  199830  199827      24  199833  199827      24  199839  199836      26  199842
  199836      26  199848  199845      28  199851  199845      28  199854  199845
      28  199743  199740       1  199749  199746       3  199755  199752       5
  199758  199752       5  199764  199761      11  199770  199767      13  199773
  199767      13  199776  199767      13  199782  199779      13  199785  199779
      13  199788  199779      13  199698  199695       1  199704  199701       3
  199710  199707       5  199713  199707       5  199719  199716       5  199722
  199716       5  199668  199665       1  199674  199671       3  199680  199677
      13  199683  199677      13  199686  199677      13  199611  199608       1
  199617  199614       3  199623  199620      11  199629  199626      13  199632
  199626      13  199635  199626      13  199641  199638       5  199644  199638
       5  199650  199647      13  199653  199647      13  199656  199647      13
  199563  199560       1  199569  199566       3  199575  199572      11  199581
  199578      13  199584  199578      13  199587  199578      13  199593  199590
      13  199596  199590      13  199599  199590      13  199533  199530       1
  199539  199536       3  199545  199542      13  199548  199542      13  199551
  199542      13  199497  199494       1  199503  199500       3  199509  199506
       5  199512  199506       5  199449  199446       1  199455  199452       3
  199461  199458      11  199467  199464      13  199470  199464      13  199473
  199464      13  199479  199476      13  199482  199476      13  199485  199476
      13  199419  199416       1  199425  199422       3  199431  199428      13
  199434  199428      13  199437  199428      13  199362  199359       1  199368
  199365       3  199374  199371       5  199377  199371       5  199383  199380
      11  199389  199386      13  199392  199386      13  199395  199386      13
  199401  199398      13  199404  199398      13  199407  199398      13  199311
  199308       1  199317  199314       3  199323  199320       5  199326  199320
       5  199332  199329      41  199335  199329      41  199344  199341      39
  199347  199341      39  199350  199341      39  199263  199260       1  199269
  199266       3  199275  199272      11  199281  199278      13  199284  199278
      13  199287  199278      13  199293  199290      13  199296  199290      13
  199299  199290      13  199242  199239       1  199248  199245       3  199251
  199245       3  199170  199167       1  199176  199173       3  199182  199179
      24  199185  199179      24  199191  199188      24  199194  199188      24
  199200  199197      31  199203  199197      31  199209  199206      33  199218
  199215      33  199221  199215      33  199227  199224      33  199230  199224
      33  199098  199095       1  199104  199101       3  199110  199107      24
  199113  199107      24  199119  199116      24  199122  199116      24  199128
  199125      31  199131  199125      31  199137  199134      33  199146  199143
      33  199149  199143      33  199155  199152      33  199158  199152      33
  199041  199038       1  199047  199044       3  199053  199050      11  199059
  199056      13  199062  199056      13  199065  199056      13  199071  199068
       5  199074  199068       5  199080  199077      13  199083  199077      13
  199086  199077      13  198996  198993       1  199002  198999       3  199008
  199005       5  199011  199005       5  199017  199014       5  199020  199014
       5  198948  198945       1  198954  198951       3  198960  198957      11
  198966  198963      13  198969  198963      13  198972  198963      13  198978
  198975      13  198981  198975      13  198984  198975      13  198909  198906
      39  198912  198906      39  198918  198915      13  198921  198915      13
  198927  198924      13  198930  198924      13  198936  198933       3  198864
  198861       1  198870  198867       3  198876  198873       5  198879  198873
       5  198891  198888       1  198894  198888       1  198834  198831       1
  198840  198837       3  198846  198843      13  198849  198843      13  198852
  198843      13  198813  198810       1  198819  198816       3  198822  198816
       3  198747  198744       1  198753  198750       3  198759  198756      24
  198762  198756      24  198768  198765      24  198771  198765      24  198777
  198774      24  198780  198774      24  198786  198783      26  198789  198783
      26  198795  198792      28  198798  198792      28  198801  198792      28
  198714  198711       1  198720  198717       3  198726  198723      41  198729
  198723      41  198735  198732      22  198657  198654       1  198663  198660
       3  198669  198666      11  198675  198672      13  198678  198672      13
  198681  198672      13  198687  198684       5  198690  198684       5  198696
  198693      13  198699  198693      13  198702  198693      13  198591  198588
       1  198597  198594       3  198603  198600      24  198606  198600      24
  198612  198609      24  198615  198609      24  198621  198618      24  198624
  198618      24  198630  198627      26  198633  198627      26  198639  198636
      28  198642  198636      28  198645  198636      28  198546  198543       1
  198552  198549       3  198558  198555       5  198561  198555       5  198567
  198564       5  198570  198564       5  198486  198483       1  198492  198489
       3  198498  198495      13  198501  198495      13  198510  198507      19
  198516  198513      19  198522  198519      19  198528  198525      19  198534
  198531      19  198465  198462       1  198471  198468       3  198474  198468
       3  198420  198417       1  198426  198423       3  198432  198429       5
  198435  198429       5  198441  198438       5  198444  198438       5  198354
  198351       1  198360  198357       3  198366  198363      24  198369  198363
      24  198375  198372      24  198378  198372      24  198384  198381      24
  198387  198381      24  198393  198390      26  198396  198390      26  198402
  198399      28  198405  198399      28  198408  198399      28  198324  198321
       1  198330  198327       3  198336  198333      13  198339  198333      13
  198342  198333      13  198267  198264       1  198273  198270       3  198279
  198276      11  198285  198282      13  198288  198282      13  198291  198282
      13  198297  198294       5  198300  198294       5  198306  198303      13
  198309  198303      13  198312  198303      13  198234  198231       1  198240
  198237       3  198246  198243      41  198249  198243      41  198255  198252
      22  198162  198159       1  198168  198165       3  198174  198171      24
  198177  198171      24  198183  198180      24  198186  198180      24  198192
  198189      31  198195  198189      31  198201  198198      33  198210  198207
      33  198213  198207      33  198219  198216      33  198222  198216      33
  198132  198129       1  198138  198135       3  198144  198141      13  198147
  198141      13  198150  198141      13  198075  198072       1  198081  198078
       3  198087  198084       5  198090  198084       5  198096  198093      11
  198102  198099      13  198105  198099      13  198108  198099      13  198114
  198111      13  198117  198111      13  198120  198111      13  198027  198024
       1  198033  198030       3  198039  198036      11  198045  198042      13
  198048  198042      13  198051  198042      13  198057  198054      13  198060
  198054      13  198063  198054      13  197985  197982       1  197991  197988
       3  197997  197994      35  198003  198000      13  198006  198000      13
  198009  198000      13  198015  198012      22  197955  197952       1  197961
  197958       3  197967  197964      13  197970  197964      13  197973  197964
      13  197913  197910       1  197919  197916       3  197925  197922      35
  197931  197928      13  197934  197928      13  197937  197928      13  197943
  197940      22  197871  197868       1  197877  197874       3  197883  197880
      35  197889  197886      13  197892  197886      13  197895  197886      13
  197901  197898      22  197829  197826       1  197835  197832       3  197841
  197838      35  197847  197844      13  197850  197844      13  197853  197844
      13  197859  197856      22  197808  197805       1  197814  197811       3
  197817  197811       3  197772  197769       1  197778  197775       3  197784
  197781       5  197787  197781       5  197751  197748       1  197757  197754
       3  197760  197754       3  197721  197718       1  197727  197724       3
  197733  197730      13  197736  197730      13  197739  197730      13  197676
  197673       1  197682  197679       3  197688  197685       5  197691  197685
       5  197697  197694       5  197700  197694       5  197631  197628       1
  197637  197634       3  197643  197640       5  197646  197640       5  197652
  197649       5  197655  197649       5  197589  197586       1  197595  197592
       3  197601  197598       5  197604  197598       5  197616  197613       1
  197619  197613       1  197547  197544       1  197553  197550       3  197559
  197556      35  197565  197562      13  197568  197562      13  197571  197562
      13  197577  197574      22  197505  197502       1  197511  197508       3
  197517  197514       5  197520  197514       5  197532  197529       1  197535
  197529       1  197463  197460       1  197469  197466       3  197475  197472
       5  197478  197472       5  197490  197487       1  197493  197487       1
  197433  197430       1  197439  197436       3  197445  197442      13  197448
  197442      13  197451  197442      13  197385  197382       1  197391  197388
       3  197397  197394      11  197403  197400      13  197406  197400      13
  197409  197400      13  197415  197412      13  197418  197412      13  197421
  197412      13  197349  197346       1  197355  197352       3  197361  197358
       5  197364  197358       5  197298  197295       1  197304  197301       3
  197310  197307       5  197313  197307       5  197319  197316       5  197322
  197316       5  197334  197331       1  197337  197331       1  197241  197238
       1  197247  197244       3  197253  197250      11  197259  197256      13
  197262  197256      13  197265  197256      13  197271  197268       5  197274
  197268       5  197280  197277      13  197283  197277      13  197286  197277
      13  197184  197181       1  197190  197187       3  197196  197193       5
  197199  197193       5  197205  197202      11  197211  197208      13  197214
  197208      13  197217  197208      13  197223  197220      13  197226  197220
      13  197229  197220      13  197118  197115       1  197124  197121       3
  197130  197127      24  197133  197127      24  197139  197136      24  197142
  197136      24  197148  197145      24  197151  197145      24  197157  197154
      26  197160  197154      26  197166  197163      28  197169  197163      28
  197172  197163      28  197088  197085       1  197094  197091       3  197100
  197097      13  197103  197097      13  197106  197097      13  197067  197064
       1  197073  197070       3  197076  197070       3  197010  197007       1
  197016  197013       3  197022  197019      11  197028  197025      13  197031
  197025      13  197034  197025      13  197040  197037       5  197043  197037
       5  197049  197046      13  197052  197046      13  197055  197046      13
  196968  196965       1  196974  196971       3  196980  196977       5  196983
  196977       5  196995  196992       1  196998  196992       1  196902  196899
       1  196908  196905       3  196914  196911      24  196917  196911      24
  196923  196920      24  196926  196920      24  196932  196929      24  196935
  196929      24  196941  196938      26  196944  196938      26  196950  196947
      28  196953  196947      28  196956  196947      28  196839  196836       1
  196845  196842       3  196851  196848      13  196854  196848      13  196863
  196860      19  196869  196866      19  196878  196875      22  196884  196881
      19  196890  196887      19  196773  196770       1  196779  196776       3
  196785  196782      24  196788  196782      24  196794  196791      24  196797
  196791      24  196803  196800      24  196806  196800      24  196812  196809
      26  196815  196809      26  196821  196818      28  196824  196818      28
  196827  196818      28  196737  196734       1  196743  196740       3  196749
  196746       5  196752  196746       5  196671  196668       1  196677  196674
       3  196683  196680      24  196686  196680      24  196692  196689      24
  196695  196689      24  196701  196698      24  196704  196698      24  196710
  196707      26  196713  196707      26  196719  196716      28  196722  196716
      28  196725  196716      28  196614  196611       1  196620  196617       3
  196626  196623       5  196629  196623       5  196635  196632      11  196641
  196638      13  196644  196638      13  196647  196638      13  196653  196650
      13  196656  196650      13  196659  196650      13  196578  196575       1
  196584  196581       3  196590  196587       5  196593  196587       5  196521
  196518       1  196527  196524       3  196533  196530      11  196539  196536
      13  196542  196536      13  196545  196536      13  196551  196548       5
  196554  196548       5  196560  196557      13  196563  196557      13  196566
  196557      13  196488  196485       1  196494  196491       3  196500  196497
      41  196503  196497      41  196509  196506      22  196422  196419       1
  196428  196425       3  196434  196431      24  196437  196431      24  196443
  196440      24  196446  196440      24  196452  196449      24  196455  196449
      24  196461  196458      26  196464  196458      26  196470  196467      28
  196473  196467      28  196476  196467      28  196392  196389       1  196398
  196395       3  196404  196401      13  196407  196401      13  196410  196401
      13  196344  196341       1  196350  196347       3  196356  196353      11
  196362  196359      13  196365  196359      13  196368  196359      13  196374
  196371      13  196377  196371      13  196380  196371      13  196302  196299
       1  196308  196305       3  196314  196311      35  196320  196317      13
  196323  196317      13  196326  196317      13  196332  196329      22  196254
  196251       1  196260  196257       3  196266  196263      11  196272  196269
      13  196275  196269      13  196278  196269      13  196284  196281      13
  196287  196281      13  196290  196281      13  196233  196230       1  196239
  196236       3  196242  196236       3  196197  196194       1  196203  196200
       3  196209  196206       5  196212  196206       5  196131  196128       1
  196137  196134       3  196143  196140      24  196146  196140      24  196152
  196149      24  196155  196149      24  196161  196158      24  196164  196158
      24  196170  196167      26  196173  196167      26  196179  196176      28
  196182  196176      28  196185  196176      28  196089  196086       1  196095
  196092       3  196101  196098      35  196107  196104      13  196110  196104
      13  196113  196104      13  196119  196116      22  196041  196038       1
  196047  196044       3  196053  196050      11  196059  196056      13  196062
  196056      13  196065  196056      13  196071  196068      13  196074  196068
      13  196077  196068      13  195975  195972       1  195981  195978       3
  195987  195984      24  195990  195984      24  195996  195993      24  195999
  195993      24  196005  196002      24  196008  196002      24  196014  196011
      26  196017  196011      26  196023  196020      28  196026  196020      28
  196029  196020      28  195936  195933      39  195939  195933      39  195945
  195942      13  195948  195942      13  195954  195951      13  195957  195951
      13  195963  195960       3  195900  195897       1  195906  195903       3
  195912  195909      41  195915  195909      41  195921  195918      22  195879
  195876       1  195885  195882       3  195888  195882       3  195807  195804
       1  195813  195810       3  195819  195816      13  195822  195816      13
  195831  195828      76  195837  195834      73  195846  195843      19  195852
  195849      19  195858  195855      19  195864  195861      19  195774  195771
       1  195780  195777       3  195786  195783      41  195789  195783      41
  195795  195792      22  195723  195720       1  195729  195726       3  195735
  195732       5  195738  195732       5  195744  195741       5  195747  195741
       5  195759  195756       1  195762  195756       1  195678  195675       1
  195684  195681       3  195690  195687       5  195693  195687       5  195699
  195696       5  195702  195696       5  195621  195618       1  195627  195624
       3  195633  195630      11  195639  195636      13  195642  195636      13
  195645  195636      13  195651  195648       5  195654  195648       5  195660
  195657      13  195663  195657      13  195666  195657      13  195564  195561
       1  195570  195567       3  195576  195573      11  195582  195579      13
  195585  195579      13  195588  195579      13  195594  195591       5  195597
  195591       5  195603  195600      13  195606  195600      13  195609  195600
      13  195516  195513       1  195522  195519       3  195528  195525      11
  195534  195531      13  195537  195531      13  195540  195531      13  195546
  195543      13  195549  195543      13  195552  195543      13  195474  195471
       1  195480  195477       3  195486  195483      35  195492  195489      13
  195495  195489      13  195498  195489      13  195504  195501      22  195402
  195399       1  195408  195405       3  195414  195411      24  195417  195411
      24  195423  195420      24  195426  195420      24  195432  195429      31
  195435  195429      31  195441  195438      33  195450  195447      33  195453
  195447      33  195459  195456      33  195462  195456      33  195381  195378
       1  195387  195384       3  195390  195384       3  195315  195312       1
  195321  195318       3  195327  195324      24  195330  195324      24  195336
  195333      24  195339  195333      24  195345  195342      24  195348  195342
      24  195354  195351      26  195357  195351      26  195363  195360      28
  195366  195360      28  195369  195360      28  195276  195273      39  195279
  195273      39  195285  195282      13  195288  195282      13  195294  195291
      13  195297  195291      13  195303  195300       3  195252  195249       1
  195258  195255       3  195261  195255       3  195201  195198       1  195207
  195204       3  195213  195210       5  195216  195210       5  195222  195219
      41  195225  195219      41  195234  195231      39  195237  195231      39
  195240  195231      39  195159  195156       1  195165  195162       3  195171
  195168      35  195177  195174      13  195180  195174      13  195183  195174
      13  195189  195186      22  195111  195108       1  195117  195114       3
  195123  195120      11  195129  195126      13  195132  195126      13  195135
  195126      13  195141  195138      13  195144  195138      13  195147  195138
      13  195081  195078       1  195087  195084       3  195093  195090      13
  195096  195090      13  195099  195090      13  195033  195030       1  195039
  195036       3  195045  195042      11  195051  195048      13  195054  195048
      13  195057  195048      13  195063  195060      13  195066  195060      13
  195069  195060      13  195003  195000       1  195009  195006       3  195015
  195012      13  195018  195012      13  195021  195012      13  194967  194964
       1  194973  194970       3  194979  194976       5  194982  194976       5
  194937  194934       1  194943  194940       3  194949  194946      13  194952
  194946      13  194955  194946      13  194880  194877       1  194886  194883
       3  194892  194889       5  194895  194889       5  194901  194898      11
  194907  194904      13  194910  194904      13  194913  194904      13  194919
  194916      13  194922  194916      13  194925  194916      13  194823  194820
       1  194829  194826       3  194835  194832       5  194838  194832       5
  194844  194841      11  194850  194847      13  194853  194847      13  194856
  194847      13  194862  194859      13  194865  194859      13  194868  194859
      13  194787  194784       1  194793  194790       3  194799  194796       5
  194802  194796       5  194739  194736       1  194745  194742       3  194751
  194748      11  194757  194754      13  194760  194754      13  194763  194754
      13  194769  194766      13  194772  194766      13  194775  194766      13
  194718  194715       1  194724  194721       3  194727  194721       3  194667
  194664       1  194673  194670       3  194679  194676       5  194682  194676
       5  194688  194685       5  194691  194685       5  194703  194700       1
  194706  194700       1  194610  194607       1  194616  194613       3  194622
  194619       5  194625  194619       5  194631  194628      11  194637  194634
      13  194640  194634      13  194643  194634      13  194649  194646      13
  194652  194646      13  194655  194646      13  194559  194556       1  194565
  194562       3  194571  194568       5  194574  194568       5  194580  194577
      41  194583  194577      41  194592  194589      39  194595  194589      39
  194598  194589      39  194502  194499       1  194508  194505       3  194514
  194511       5  194517  194511       5  194523  194520      11  194529  194526
      13  194532  194526      13  194535  194526      13  194541  194538      13
  194544  194538      13  194547  194538      13  194472  194469       1  194478
  194475       3  194484  194481      13  194487  194481      13  194490  194481
      13  194400  194397       1  194406  194403       3  194412  194409      24
  194415  194409      24  194421  194418      24  194424  194418      24  194430
  194427      31  194433  194427      31  194439  194436      33  194448  194445
      33  194451  194445      33  194457  194454      33  194460  194454      33
  194370  194367       1  194376  194373       3  194382  194379      13  194385
  194379      13  194388  194379      13  194334  194331       1  194340  194337
       3  194346  194343       5  194349  194343       5  194304  194301       1
  194310  194307       3  194316  194313      13  194319  194313      13  194322
  194313      13  194283  194280       1  194289  194286       3  194292  194286
       3  194223  194220       1  194229  194226       3  194235  194232      13
  194238  194232      13  194247  194244      19  194253  194250      19  194259
  194256      19  194265  194262      19  194271  194268      19  194157  194154
       1  194163  194160       3  194169  194166      24  194172  194166      24
  194178  194175      24  194181  194175      24  194187  194184      24  194190
  194184      24  194196  194193      26  194199  194193      26  194205  194202
      28  194208  194202      28  194211  194202      28  194109  194106       1
  194115  194112       3  194121  194118      11  194127  194124      13  194130
  194124      13  194133  194124      13  194139  194136      13  194142  194136
      13  194145  194136      13  194073  194070       1  194079  194076       3
  194085  194082       5  194088  194082       5  194007  194004       1  194013
  194010       3  194019  194016      24  194022  194016      24  194028  194025
      24  194031  194025      24  194037  194034      24  194040  194034      24
  194046  194043      26  194049  194043      26  194055  194052      28  194058
  194052      28  194061  194052      28  193971  193968      28  193974  193968
      28  193977  193968      28  193983  193980      47  193989  193986      13
  193992  193986      13  193995  193986      13  193875  193872      39  193878
  193872      39  193884  193881      39  193893  193890      52  193902  193899
      55  193917  193914      33  193920  193914      33  193929  193926      61
  193941  193938      39  193947  193944      22  193953  193950      39  193959
  193956      22  193788  193785       1  193794  193791       3  193800  193797
       5  193803  193797       5  193809  193806       5  193812  193806       5
  193722  193719       1  193728  193725       3  193734  193731      24  193737
  193731      24  193743  193740      24  193746  193740      24  193752  193749
      24  193755  193749      24  193761  193758      26  193764  193758      26
  193770  193767      28  193773  193767      28  193776  193767      28  193683
  193680      39  193686  193680      39  193692  193689      13  193695  193689
      13  193701  193698      13  193704  193698      13  193710  193707       3
  193623  193620       1  193629  193626       3  193635  193632      11  193641
  193638      13  193644  193638      13  193647  193638      13  193653  193650
       5  193656  193650       5  193662  193659      13  193665  193659      13
  193668  193659      13  193578  193575       1  193584  193581       3  193590
  193587       5  193593  193587       5  193599  193596       5  193602  193596
       5  193536  193533       1  193542  193539       3  193548  193545      35
  193554  193551      13  193557  193551      13  193560  193551      13  193566
  193563      22  193488  193485       1  193494  193491       3  193500  193497
      11  193506  193503      13  193509  193503      13  193512  193503      13
  193518  193515      13  193521  193515      13  193524  193515      13  193440
  193437       1  193446  193443       3  193452  193449      11  193458  193455
      13  193461  193455      13  193464  193455      13  193470  193467      13
  193473  193467      13  193476  193467      13  193392  193389       1  193398
  193395       3  193404  193401      11  193410  193407      13  193413  193407
      13  193416  193407      13  193422  193419      13  193425  193419      13
  193428  193419      13  193347  193344       1  193353  193350       3  193359
  193356       5  193362  193356       5  193368  193365       5  193371  193365
       5  193317  193314       1  193323  193320       3  193329  193326      13
  193332  193326      13  193335  193326      13  193275  193272       1  193281
  193278       3  193287  193284      35  193293  193290      13  193296  193290
      13  193299  193290      13  193305  193302      22  193233  193230       1
  193239  193236       3  193245  193242      35  193251  193248      13  193254
  193248      13  193257  193248      13  193263  193260      22  193176  193173
       1  193182  193179       3  193188  193185       5  193191  193185       5
  193197  193194      11  193203  193200      13  193206  193200      13  193209
  193200      13  193215  193212      13  193218  193212      13  193221  193212
      13  193119  193116       1  193125  193122       3  193131  193128       5
  193134  193128       5  193140  193137      11  193146  193143      13  193149
  193143      13  193152  193143      13  193158  193155      13  193161  193155
      13  193164  193155      13  193086  193083       1  193092  193089       3
  193098  193095      41  193101  193095      41  193107  193104      22  193056
  193053       1  193062  193059       3  193068  193065      13  193071  193065
      13  193074  193065      13  193008  193005       1  193014  193011       3
  193020  193017      11  193026  193023      13  193029  193023      13  193032
  193023      13  193038  193035      13  193041  193035      13  193044  193035
      13  192987  192984       1  192993  192990       3  192996  192990       3
  192957  192954       1  192963  192960       3  192969  192966      13  192972
  192966      13  192975  192966      13  192927  192924       1  192933  192930
       3  192939  192936      13  192942  192936      13  192945  192936      13
  192891  192888       1  192897  192894       3  192903  192900       5  192906
  192900       5  192834  192831       1  192840  192837       3  192846  192843
       5  192849  192843       5  192855  192852      11  192861  192858      13
  192864  192858      13  192867  192858      13  192873  192870      13  192876
  192870      13  192879  192870      13  192777  192774       1  192783  192780
       3  192789  192786       5  192792  192786       5  192798  192795      11
  192804  192801      13  192807  192801      13  192810  192801      13  192816
  192813      13  192819  192813      13  192822  192813      13  192747  192744
       1  192753  192750       3  192759  192756      13  192762  192756      13
  192765  192756      13  192705  192702       1  192711  192708       3  192717
  192714      35  192723  192720      13  192726  192720      13  192729  192720
      13  192735  192732      22  192633  192630       1  192639  192636       3
  192645  192642      24  192648  192642      24  192654  192651      24  192657
  192651      24  192663  192660      31  192666  192660      31  192672  192669
      33  192681  192678      33  192684  192678      33  192690  192687      33
  192693  192687      33  192585  192582       1  192591  192588       3  192597
  192594      11  192603  192600      13  192606  192600      13  192609  192600
      13  192615  192612      13  192618  192612      13  192621  192612      13
  192537  192534       1  192543  192540       3  192549  192546      11  192555
  192552      13  192558  192552      13  192561  192552      13  192567  192564
      13  192570  192564      13  192573  192564      13  192471  192468       1
  192477  192474       3  192483  192480      24  192486  192480      24  192492
  192489      24  192495  192489      24  192501  192498      24  192504  192498
      24  192510  192507      26  192513  192507      26  192519  192516      28
  192522  192516      28  192525  192516      28  192429  192426       1  192435
  192432       3  192441  192438      35  192447  192444      13  192450  192444
      13  192453  192444      13  192459  192456      22  192390  192387      39
  192393  192387      39  192399  192396      13  192402  192396      13  192408
  192405      13  192411  192405      13  192417  192414       3  192351  192348
       1  192357  192354       3  192363  192360       5  192366  192360       5
  192294  192291       1  192300  192297       3  192306  192303      11  192312
  192309      13  192315  192309      13  192318  192309      13  192324  192321
       5  192327  192321       5  192333  192330      13  192336  192330      13
  192339  192330      13  192237  192234       1  192243  192240       3  192249
  192246      11  192255  192252      13  192258  192252      13  192261  192252
      13  192267  192264       5  192270  192264       5  192276  192273      13
  192279  192273      13  192282  192273      13  192216  192213       1  192222
  192219       3  192225  192219       3  192150  192147       1  192156  192153
       3  192162  192159      24  192165  192159      24  192171  192168      24
  192174  192168      24  192180  192177      24  192183  192177      24  192189
  192186      26  192192  192186      26  192198  192195      28  192201  192195
      28  192204  192195      28  192105  192102       1  192111  192108       3
  192117  192114       5  192120  192114       5  192126  192123       5  192129
  192123       5  192057  192054       1  192063  192060       3  192069  192066
      11  192075  192072      13  192078  192072      13  192081  192072      13
  192087  192084      13  192090  192084      13  192093  192084      13  192006
  192003       1  192012  192009       3  192018  192015       5  192021  192015
       5  192027  192024      41  192030  192024      41  192039  192036      39
  192042  192036      39  192045  192036      39  191964  191961       1  191970
  191967       3  191976  191973       5  191979  191973       5  191991  191988
       1  191994  191988       1  191916  191913       1  191922  191919       3
  191928  191925      11  191934  191931      13  191937  191931      13  191940
  191931      13  191946  191943      13  191949  191943      13  191952  191943
      13  191856  191853       1  191862  191859       3  191868  191865      13
  191871  191865      13  191880  191877      19  191886  191883      19  191892
  191889      19  191898  191895      19  191904  191901      19  191820  191817
       1  191826  191823       3  191832  191829       5  191835  191829       5
  191799  191796       1  191805  191802       3  191808  191802       3  191769
  191766       1  191775  191772       3  191781  191778      13  191784  191778
      13  191787  191778      13  191718  191715       1  191724  191721       3
  191730  191727       5  191733  191727       5  191739  191736      41  191742
  191736      41  191751  191748      39  191754  191748      39  191757  191748
      39  191688  191685       1  191694  191691       3  191700  191697      13
  191703  191697      13  191706  191697      13  191652  191649       1  191658
  191655       3  191664  191661       5  191667  191661       5  191589  191586
       1  191595  191592       3  191601  191598      13  191604  191598      13
  191613  191610      19  191619  191616      19  191628  191625      22  191634
  191631      19  191640  191637      19  191568  191565       1  191574  191571
       3  191577  191571       3  191520  191517       1  191526  191523       3
  191532  191529      11  191538  191535      13  191541  191535      13  191544
  191535      13  191550  191547      13  191553  191547      13  191556  191547
      13  191475  191472       1  191481  191478       3  191487  191484       5
  191490  191484       5  191496  191493       5  191499  191493       5  191442
  191439       1  191448  191445       3  191454  191451      41  191457  191451
      41  191463  191460      22  191409  191406       1  191415  191412       3
  191421  191418      41  191424  191418      41  191430  191427      22  191376
  191373       1  191382  191379       3  191388  191385      41  191391  191385
      41  191397  191394      22  191325  191322       1  191331  191328       3
  191337  191334       5  191340  191334       5  191346  191343       5  191349
  191343       5  191361  191358       1  191364  191358       1  191274  191271
       1  191280  191277       3  191286  191283       5  191289  191283       5
  191295  191292      41  191298  191292      41  191307  191304      39  191310
  191304      39  191313  191304      39  191217  191214       1  191223  191220
       3  191229  191226      11  191235  191232      13  191238  191232      13
  191241  191232      13  191247  191244       5  191250  191244       5  191256
  191253      13  191259  191253      13  191262  191253      13  191151  191148
       1  191157  191154       3  191163  191160      24  191166  191160      24
  191172  191169      24  191175  191169      24  191181  191178      24  191184
  191178      24  191190  191187      26  191193  191187      26  191199  191196
      28  191202  191196      28  191205  191196      28  191106  191103       1
  191112  191109       3  191118  191115       5  191121  191115       5  191127
  191124       5  191130  191124       5  191058  191055       1  191064  191061
       3  191070  191067      11  191076  191073      13  191079  191073      13
  191082  191073      13  191088  191085      13  191091  191085      13  191094
  191085      13  191001  190998       1  191007  191004       3  191013  191010
      11  191019  191016      13  191022  191016      13  191025  191016      13
  191031  191028       5  191034  191028       5  191040  191037      13  191043
  191037      13  191046  191037      13  190944  190941       1  190950  190947
       3  190956  190953       5  190959  190953       5  190965  190962      11
  190971  190968      13  190974  190968      13  190977  190968      13  190983
  190980      13  190986  190980      13  190989  190980      13  190911  190908
       1  190917  190914       3  190923  190920      41  190926  190920      41
  190932  190929      22  190890  190887       1  190896  190893       3  190899
  190893       3  190845  190842       1  190851  190848       3  190857  190854
       5  190860  190854       5  190866  190863       5  190869  190863       5
  190797  190794       1  190803  190800       3  190809  190806      11  190815
  190812      13  190818  190812      13  190821  190812      13  190827  190824
      13  190830  190824      13  190833  190824      13  190776  190773       1
  190782  190779       3  190785  190779       3  190746  190743       1  190752
  190749       3  190758  190755      13  190761  190755      13  190764  190755
      13  190704  190701       1  190710  190707       3  190716  190713       5
  190719  190713       5  190731  190728       1  190734  190728       1  190638
  190635       1  190644  190641       3  190650  190647      24  190653  190647
      24  190659  190656      24  190662  190656      24  190668  190665      24
  190671  190665      24  190677  190674      26  190680  190674      26  190686
  190683      28  190689  190683      28  190692  190683      28  190608  190605
       1  190614  190611       3  190620  190617      13  190623  190617      13
  190626  190617      13  190551  190548       1  190557  190554       3  190563
  190560      11  190569  190566      13  190572  190566      13  190575  190566
      13  190581  190578       5  190584  190578       5  190590  190587      13
  190593  190587      13  190596  190587      13  190509  190506       1  190515
  190512       3  190521  190518      35  190527  190524      13  190530  190524
      13  190533  190524      13  190539  190536      22  190458  190455       1
  190464  190461       3  190470  190467       5  190473  190467       5  190479
  190476      41  190482  190476      41  190491  190488      39  190494  190488
      39  190497  190488      39  190428  190425       1  190434  190431       3
  190440  190437      13  190443  190437      13  190446  190437      13  190389
  190386      39  190392  190386      39  190398  190395      13  190401  190395
      13  190407  190404      13  190410  190404      13  190416  190413       3
  190329  190326       1  190335  190332       3  190341  190338      11  190347
  190344      13  190350  190344      13  190353  190344      13  190359  190356
       5  190362  190356       5  190368  190365      13  190371  190365      13
  190374  190365      13  190263  190260       1  190269  190266       3  190275
  190272      24  190278  190272      24  190284  190281      24  190287  190281
      24  190293  190290      24  190296  190290      24  190302  190299      26
  190305  190299      26  190311  190308      28  190314  190308      28  190317
  190308      28  190206  190203       1  190212  190209       3  190218  190215
       5  190221  190215       5  190227  190224      11  190233  190230      13
  190236  190230      13  190239  190230      13  190245  190242      13  190248
  190242      13  190251  190242      13  190164  190161       1  190170  190167
       3  190176  190173      35  190182  190179      13  190185  190179      13
  190188  190179      13  190194  190191      22  190092  190089       1  190098
  190095       3  190104  190101      24  190107  190101      24  190113  190110
      24  190116  190110      24  190122  190119      31  190125  190119      31
  190131  190128      33  190140  190137      33  190143  190137      33  190149
  190146      33  190152  190146      33  190026  190023       1  190032  190029
       3  190038  190035      24  190041  190035      24  190047  190044      24
  190050  190044      24  190056  190053      24  190059  190053      24  190065
  190062      26  190068  190062      26  190074  190071      28  190077  190071
      28  190080  190071      28  189969  189966       1  189975  189972       3
  189981  189978      11  189987  189984      13  189990  189984      13  189993
  189984      13  189999  189996       5  190002  189996       5  190008  190005
      13  190011  190005      13  190014  190005      13  189912  189909       1
  189918  189915       3  189924  189921      11  189930  189927      13  189933
  189927      13  189936  189927      13  189942  189939       5  189945  189939
       5  189951  189948      13  189954  189948      13  189957  189948      13
  189867  189864       1  189873  189870       3  189879  189876       5  189882
  189876       5  189888  189885       5  189891  189885       5  189810  189807
       1  189816  189813       3  189822  189819      11  189828  189825      13
  189831  189825      13  189834  189825      13  189840  189837       5  189843
  189837       5  189849  189846      13  189852  189846      13  189855  189846
      13  189789  189786       1  189795  189792       3  189798  189792       3
  189732  189729       1  189738  189735       3  189744  189741      11  189750
  189747      13  189753  189747      13  189756  189747      13  189762  189759
       5  189765  189759       5  189771  189768      13  189774  189768      13
  189777  189768      13  189666  189663       1  189672  189669       3  189678
  189675      24  189681  189675      24  189687  189684      24  189690  189684
      24  189696  189693      24  189699  189693      24  189705  189702      26
  189708  189702      26  189714  189711      28  189717  189711      28  189720
  189711      28  189615  189612       1  189621  189618       3  189627  189624
       5  189630  189624       5  189636  189633       5  189639  189633       5
  189651  189648       1  189654  189648       1  189579  189576       1  189585
  189582       3  189591  189588       5  189594  189588       5  189534  189531
       1  189540  189537       3  189546  189543       5  189549  189543       5
  189555  189552       5  189558  189552       5  189492  189489       1  189498
  189495       3  189504  189501       5  189507  189501       5  189519  189516
       1  189522  189516       1  189462  189459       1  189468  189465       3
  189474  189471      13  189477  189471      13  189480  189471      13  189423
  189420      39  189426  189420      39  189432  189429      13  189435  189429
      13  189441  189438      13  189444  189438      13  189450  189447       3
  189378  189375       1  189384  189381       3  189390  189387      35  189396
  189393      13  189399  189393      13  189402  189393      13  189408  189405
      22  189321  189318       1  189327  189324       3  189333  189330       5
  189336  189330       5  189342  189339      11  189348  189345      13  189351
  189345      13  189354  189345      13  189360  189357      13  189363  189357
      13  189366  189357      13  189288  189285       1  189294  189291       3
  189300  189297      41  189303  189297      41  189309  189306      22  189252
  189249       1  189258  189255       3  189264  189261       5  189267  189261
       5  189195  189192       1  189201  189198       3  189207  189204       5
  189210  189204       5  189216  189213      11  189222  189219      13  189225
  189219      13  189228  189219      13  189234  189231      13  189237  189231
      13  189240  189231      13  189165  189162       1  189171  189168       3
  189177  189174      13  189180  189174      13  189183  189174      13  189126
  189123      39  189129  189123      39  189135  189132      13  189138  189132
      13  189144  189141      13  189147  189141      13  189153  189150       3
  189066  189063       1  189072  189069       3  189078  189075      11  189084
  189081      13  189087  189081      13  189090  189081      13  189096  189093
       5  189099  189093       5  189105  189102      13  189108  189102      13
  189111  189102      13  189033  189030       1  189039  189036       3  189045
  189042      41  189048  189042      41  189054  189051      67  188961  188958
       1  188967  188964       3  188973  188970      24  188976  188970      24
  188982  188979      24  188985  188979      24  188991  188988      31  188994
  188988      31  189000  188997      33  189009  189006      33  189012  189006
      33  189018  189015      33  189021  189015      33  188904  188901       1
  188910  188907       3  188916  188913       5  188919  188913       5  188925
  188922      11  188931  188928      13  188934  188928      13  188937  188928
      13  188943  188940      13  188946  188940      13  188949  188940      13
  188847  188844       1  188853  188850       3  188859  188856       5  188862
  188856       5  188868  188865      11  188874  188871      13  188877  188871
      13  188880  188871      13  188886  188883      13  188889  188883      13
  188892  188883      13  188817  188814       1  188823  188820       3  188829
  188826      13  188832  188826      13  188835  188826      13  188784  188781
       1  188790  188787       3  188796  188793      41  188799  188793      41
  188805  188802      67  188763  188760       1  188769  188766       3  188772
  188766       3  188742  188739       1  188748  188745       3  188751  188745
       3  188721  188718       1  188727  188724       3  188730  188724       3
  188664  188661       1  188670  188667       3  188676  188673       5  188679
  188673       5  188685  188682      11  188691  188688      13  188694  188688
      13  188697  188688      13  188703  188700      13  188706  188700      13
  188709  188700      13  188616  188613       1  188622  188619       3  188628
  188625      11  188634  188631      13  188637  188631      13  188640  188631
      13  188646  188643      13  188649  188643      13  188652  188643      13
  188559  188556       1  188565  188562       3  188571  188568      11  188577
  188574      13  188580  188574      13  188583  188574      13  188589  188586
       5  188592  188586       5  188598  188595      13  188601  188595      13
  188604  188595      13  188538  188535       1  188544  188541       3  188547
  188541       3  188493  188490       1  188499  188496       3  188505  188502
       5  188508  188502       5  188514  188511       5  188517  188511       5
  188448  188445       1  188454  188451       3  188460  188457       5  188463
  188457       5  188469  188466       5  188472  188466       5  188400  188397
       1  188406  188403       3  188412  188409      11  188418  188415      13
  188421  188415      13  188424  188415      13  188430  188427      13  188433
  188427      13  188436  188427      13  188370  188367       1  188376  188373
       3  188382  188379      13  188385  188379      13  188388  188379      13
  188340  188337       1  188346  188343       3  188352  188349      13  188355
  188349      13  188358  188349      13  188268  188265       1  188274  188271
       3  188280  188277      24  188283  188277      24  188289  188286      24
  188292  188286      24  188298  188295      31  188301  188295      31  188307
  188304      33  188316  188313      33  188319  188313      33  188325  188322
      33  188328  188322      33  188226  188223       1  188232  188229       3
  188238  188235      35  188244  188241      13  188247  188241      13  188250
  188241      13  188256  188253      22  188196  188193       1  188202  188199
       3  188208  188205      13  188211  188205      13  188214  188205      13
  188154  188151       1  188160  188157       3  188166  188163       5  188169
  188163       5  188181  188178       1  188184  188178       1  188097  188094
       1  188103  188100       3  188109  188106       5  188112  188106       5
  188118  188115      11  188124  188121      13  188127  188121      13  188130
  188121      13  188136  188133      13  188139  188133      13  188142  188133
      13  188067  188064       1  188073  188070       3  188079  188076      13
  188082  188076      13  188085  188076      13  188031  188028       1  188037
  188034       3  188043  188040       5  188046  188040       5  187989  187986
       1  187995  187992       3  188001  187998      35  188007  188004      13
  188010  188004      13  188013  188004      13  188019  188016      22  187941
  187938       1  187947  187944       3  187953  187950      11  187959  187956
      13  187962  187956      13  187965  187956      13  187971  187968      13
  187974  187968      13  187977  187968      13  187869  187866       1  187875
  187872       3  187881  187878      24  187884  187878      24  187890  187887
      24  187893  187887      24  187899  187896      31  187902  187896      31
  187908  187905      33  187917  187914      33  187920  187914      33  187926
  187923      33  187929  187923      33  187833  187830       1  187839  187836
       3  187845  187842       5  187848  187842       5  187767  187764       1
  187773  187770       3  187779  187776      24  187782  187776      24  187788
  187785      24  187791  187785      24  187797  187794      24  187800  187794
      24  187806  187803      26  187809  187803      26  187815  187812      28
  187818  187812      28  187821  187812      28  187701  187698       1  187707
  187704       3  187713  187710      24  187716  187710      24  187722  187719
      24  187725  187719      24  187731  187728      24  187734  187728      24
  187740  187737      26  187743  187737      26  187749  187746      28  187752
  187746      28  187755  187746      28  187656  187653       1  187662  187659
       3  187668  187665       5  187671  187665       5  187677  187674       5
  187680  187674       5  187614  187611       1  187620  187617       3  187626
  187623       5  187629  187623       5  187641  187638       1  187644  187638
       1  187566  187563       1  187572  187569       3  187578  187575      11
  187584  187581      13  187587  187581      13  187590  187581      13  187596
  187593      13  187599  187593      13  187602  187593      13  187521  187518
       1  187527  187524       3  187533  187530       5  187536  187530       5
  187542  187539       5  187545  187539       5  187473  187470       1  187479
  187476       3  187485  187482      11  187491  187488      13  187494  187488
      13  187497  187488      13  187503  187500      13  187506  187500      13
  187509  187500      13  187437  187434       1  187443  187440       3  187449
  187446       5  187452  187446       5  187404  187401       1  187410  187407
       3  187416  187413      41  187419  187413      41  187425  187422      22
  187362  187359       1  187368  187365       3  187374  187371      35  187380
  187377      13  187383  187377      13  187386  187377      13  187392  187389
      22  187341  187338       1  187347  187344       3  187350  187344       3
  187320  187317       1  187326  187323       3  187329  187323       3  187272
  187269       1  187278  187275       3  187284  187281      11  187290  187287
      13  187293  187287      13  187296  187287      13  187302  187299      13
  187305  187299      13  187308  187299      13  187206  187203       1  187212
  187209       3  187218  187215      24  187221  187215      24  187227  187224
      24  187230  187224      24  187236  187233      24  187239  187233      24
  187245  187242      26  187248  187242      26  187254  187251      28  187257
  187251      28  187260  187251      28  187149  187146       1  187155  187152
       3  187161  187158       5  187164  187158       5  187170  187167      11
  187176  187173      13  187179  187173      13  187182  187173      13  187188
  187185      13  187191  187185      13  187194  187185      13  187101  187098
       1  187107  187104       3  187113  187110      11  187119  187116      13
  187122  187116      13  187125  187116      13  187131  187128      13  187134
  187128      13  187137  187128      13  187071  187068       1  187077  187074
       3  187083  187080      13  187086  187080      13  187089  187080      13
  187023  187020       1  187029  187026       3  187035  187032      11  187041
  187038      13  187044  187038      13  187047  187038      13  187053  187050
      13  187056  187050      13  187059  187050      13  187002  186999       1
  187008  187005       3  187011  187005       3  186966  186963       1  186972
  186969       3  186978  186975       5  186981  186975       5  186933  186930
       1  186939  186936       3  186945  186942      41  186948  186942      41
  186954  186951      22  186876  186873       1  186882  186879       3  186888
  186885       5  186891  186885       5  186897  186894      11  186903  186900
      13  186906  186900      13  186909  186900      13  186915  186912      13
  186918  186912      13  186921  186912      13  186810  186807       1  186816
  186813       3  186822  186819      24  186825  186819      24  186831  186828
      24  186834  186828      24  186840  186837      24  186843  186837      24
  186849  186846      26  186852  186846      26  186858  186855      28  186861
  186855      28  186864  186855      28  186780  186777       1  186786  186783
       3  186792  186789      13  186795  186789      13  186798  186789      13
  186723  186720       1  186729  186726       3  186735  186732       5  186738
  186732       5  186744  186741      11  186750  186747      13  186753  186747
      13  186756  186747      13  186762  186759      13  186765  186759      13
  186768  186759      13  186651  186648       1  186657  186654       3  186663
  186660      24  186666  186660      24  186672  186669      24  186675  186669
      24  186681  186678      31  186684  186678      31  186690  186687      33
  186699  186696      33  186702  186696      33  186708  186705      33  186711
  186705      33  186606  186603       1  186612  186609       3  186618  186615
       5  186621  186615       5  186627  186624       5  186630  186624       5
  186564  186561       1  186570  186567       3  186576  186573       5  186579
  186573       5  186591  186588       1  186594  186588       1  186507  186504
       1  186513  186510       3  186519  186516       5  186522  186516       5
  186528  186525      11  186534  186531      13  186537  186531      13  186540
  186531      13  186546  186543      13  186549  186543      13  186552  186543
      13  186441  186438       1  186447  186444       3  186453  186450      24
  186456  186450      24  186462  186459      24  186465  186459      24  186471
  186468      24  186474  186468      24  186480  186477      26  186483  186477
      26  186489  186486      28  186492  186486      28  186495  186486      28
  186396  186393       1  186402  186399       3  186408  186405       5  186411
  186405       5  186417  186414       5  186420  186414       5  186330  186327
       1  186336  186333       3  186342  186339      24  186345  186339      24
  186351  186348      24  186354  186348      24  186360  186357      24  186363
  186357      24  186369  186366      26  186372  186366      26  186378  186375
      28  186381  186375      28  186384  186375      28  186285  186282       1
  186291  186288       3  186297  186294       5  186300  186294       5  186306
  186303       5  186309  186303       5  186222  186219       1  186228  186225
       3  186234  186231      13  186237  186231      13  186246  186243      19
  186252  186249      19  186261  186258      22  186267  186264      19  186273
  186270      19  186177  186174       1  186183  186180       3  186189  186186
       5  186192  186186       5  186198  186195       5  186201  186195       5
  186144  186141       1  186150  186147       3  186156  186153      41  186159
  186153      41  186165  186162      22  186102  186099       1  186108  186105
       3  186114  186111      35  186120  186117      13  186123  186117      13
  186126  186117      13  186132  186129      22  186060  186057       1  186066
  186063       3  186072  186069      35  186078  186075      13  186081  186075
      13  186084  186075      13  186090  186087      22  186012  186009       1
  186018  186015       3  186024  186021      11  186030  186027      13  186033
  186027      13  186036  186027      13  186042  186039      13  186045  186039
      13  186048  186039      13  185976  185973       1  185982  185979       3
  185988  185985       5  185991  185985       5  185919  185916       1  185925
  185922       3  185931  185928       5  185934  185928       5  185940  185937
      11  185946  185943      13  185949  185943      13  185952  185943      13
  185958  185955      13  185961  185955      13  185964  185955      13  185868
  185865       1  185874  185871       3  185880  185877       5  185883  185877
       5  185889  185886       5  185892  185886       5  185904  185901       1
  185907  185901       1  185823  185820       1  185829  185826       3  185835
  185832       5  185838  185832       5  185844  185841       5  185847  185841
       5  185766  185763       1  185772  185769       3  185778  185775      11
  185784  185781      13  185787  185781      13  185790  185781      13  185796
  185793       5  185799  185793       5  185805  185802      13  185808  185802
      13  185811  185802      13  185709  185706       1  185715  185712       3
  185721  185718      11  185727  185724      13  185730  185724      13  185733
  185724      13  185739  185736       5  185742  185736       5  185748  185745
      13  185751  185745      13  185754  185745      13  185664  185661       1
  185670  185667       3  185676  185673       5  185679  185673       5  185685
  185682       5  185688  185682       5  185613  185610       1  185619  185616
       3  185625  185622       5  185628  185622       5  185634  185631       5
  185637  185631       5  185649  185646       1  185652  185646       1  185556
  185553       1  185562  185559       3  185568  185565      11  185574  185571
      13  185577  185571      13  185580  185571      13  185586  185583       5
  185589  185583       5  185595  185592      13  185598  185592      13  185601
  185592      13  185484  185481       1  185490  185487       3  185496  185493
      24  185499  185493      24  185505  185502      24  185508  185502      24
  185514  185511      31  185517  185511      31  185523  185520      33  185532
  185529      33  185535  185529      33  185541  185538      33  185544  185538
      33  185418  185415       1  185424  185421       3  185430  185427      24
  185433  185427      24  185439  185436      24  185442  185436      24  185448
  185445      24  185451  185445      24  185457  185454      26  185460  185454
      26  185466  185463      28  185469  185463      28  185472  185463      28
  185373  185370       1  185379  185376       3  185385  185382       5  185388
  185382       5  185394  185391       5  185397  185391       5  185316  185313
       1  185322  185319       3  185328  185325      11  185334  185331      13
  185337  185331      13  185340  185331      13  185346  185343       5  185349
  185343       5  185355  185352      13  185358  185352      13  185361  185352
      13  185265  185262       1  185271  185268       3  185277  185274       5
  185280  185274       5  185286  185283       5  185289  185283       5  185301
  185298       1  185304  185298       1  185235  185232       1  185241  185238
       3  185247  185244      13  185250  185244      13  185253  185244      13
  185169  185166       1  185175  185172       3  185181  185178      24  185184
  185178      24  185190  185187      24  185193  185187      24  185199  185196
      24  185202  185196      24  185208  185205      26  185211  185205      26
  185217  185214      28  185220  185214      28  185223  185214      28  185133
  185130       1  185139  185136       3  185145  185142       5  185148  185142
       5  185112  185109       1  185118  185115       3  185121  185115       3
  185046  185043       1  185052  185049       3  185058  185055      24  185061
  185055      24  185067  185064      24  185070  185064      24  185076  185073
      24  185079  185073      24  185085  185082      26  185088  185082      26
  185094  185091      28  185097  185091      28  185100  185091      28  185025
  185022       1  185031  185028       3  185034  185028       3  184959  184956
       1  184965  184962       3  184971  184968      24  184974  184968      24
  184980  184977      24  184983  184977      24  184989  184986      24  184992
  184986      24  184998  184995      26  185001  184995      26  185007  185004
      28  185010  185004      28  185013  185004      28  184902  184899       1
  184908  184905       3  184914  184911       5  184917  184911       5  184923
  184920      11  184929  184926      13  184932  184926      13  184935  184926
      13  184941  184938      13  184944  184938      13  184947  184938      13
  184845  184842       1  184851  184848       3  184857  184854       5  184860
  184854       5  184866  184863      11  184872  184869      13  184875  184869
      13  184878  184869      13  184884  184881      13  184887  184881      13
  184890  184881      13  184794  184791       1  184800  184797       3  184806
  184803       5  184809  184803       5  184815  184812      41  184818  184812
      41  184827  184824      39  184830  184824      39  184833  184824      39
  184764  184761       1  184770  184767       3  184776  184773      13  184779
  184773      13  184782  184773      13  184728  184725       1  184734  184731
       3  184740  184737       5  184743  184737       5  184692  184689       1
  184698  184695       3  184704  184701       5  184707  184701       5  184626
  184623       1  184632  184629       3  184638  184635      24  184641  184635
      24  184647  184644      24  184650  184644      24  184656  184653      24
  184659  184653      24  184665  184662      26  184668  184662      26  184674
  184671      28  184677  184671      28  184680  184671      28  184584  184581
       1  184590  184587       3  184596  184593      35  184602  184599      13
  184605  184599      13  184608  184599      13  184614  184611      22  184536
  184533       1  184542  184539       3  184548  184545      11  184554  184551
      13  184557  184551      13  184560  184551      13  184566  184563      13
  184569  184563      13  184572  184563      13  184479  184476       1  184485
  184482       3  184491  184488      11  184497  184494      13  184500  184494
      13  184503  184494      13  184509  184506       5  184512  184506       5
  184518  184515      13  184521  184515      13  184524  184515      13  184431
  184428       1  184437  184434       3  184443  184440      11  184449  184446
      13  184452  184446      13  184455  184446      13  184461  184458      13
  184464  184458      13  184467  184458      13  184386  184383       1  184392
  184389       3  184398  184395       5  184401  184395       5  184407  184404
       5  184410  184404       5  184365  184362       1  184371  184368       3
  184374  184368       3  184317  184314       1  184323  184320       3  184329
  184326      11  184335  184332      13  184338  184332      13  184341  184332
      13  184347  184344      13  184350  184344      13  184353  184344      13
  184251  184248       1  184257  184254       3  184263  184260      24  184266
  184260      24  184272  184269      24  184275  184269      24  184281  184278
      24  184284  184278      24  184290  184287      26  184293  184287      26
  184299  184296      28  184302  184296      28  184305  184296      28  184230
  184227       1  184236  184233       3  184239  184233       3  184173  184170
       1  184179  184176       3  184185  184182       5  184188  184182       5
  184194  184191      11  184200  184197      13  184203  184197      13  184206
  184197      13  184212  184209      13  184215  184209      13  184218  184209
      13  184137  184134       1  184143  184140       3  184149  184146       5
  184152  184146       5  184086  184083       1  184092  184089       3  184098
  184095      13  184101  184095      13  184113  184110      71  184119  184116
      73  184125  184122      76  184047  184044      39  184050  184044      39
  184056  184053      13  184059  184053      13  184065  184062      13  184068
  184062      13  184074  184071       3  183993  183990       1  183999  183996
       3  184005  184002       5  184008  184002       5  184014  184011       5
  184017  184011       5  184029  184026       1  184032  184026       1  183945
  183942       1  183951  183948       3  183957  183954      11  183963  183960
      13  183966  183960      13  183969  183960      13  183975  183972      13
  183978  183972      13  183981  183972      13  183909  183906       1  183915
  183912       3  183921  183918       5  183924  183918       5  183864  183861
       1  183870  183867       3  183876  183873       5  183879  183873       5
  183885  183882       5  183888  183882       5  183807  183804       1  183813
  183810       3  183819  183816       5  183822  183816       5  183828  183825
      11  183834  183831      13  183837  183831      13  183840  183831      13
  183846  183843      13  183849  183843      13  183852  183843      13  183765
  183762       1  183771  183768       3  183777  183774       5  183780  183774
       5  183792  183789       1  183795  183789       1  183708  183705       1
  183714  183711       3  183720  183717       5  183723  183717       5  183729
  183726      11  183735  183732      13  183738  183732      13  183741  183732
      13  183747  183744      13  183750  183744      13  183753  183744      13
  183666  183663       1  183672  183669       3  183678  183675      35  183684
  183681      13  183687  183681      13  183690  183681      13  183696  183693
      22  183609  183606       1  183615  183612       3  183621  183618       5
  183624  183618       5  183630  183627      11  183636  183633      13  183639
  183633      13  183642  183633      13  183648  183645      13  183651  183645
      13  183654  183645      13  183588  183585       1  183594  183591       3
  183597  183591       3  183543  183540       1  183549  183546       3  183555
  183552       5  183558  183552       5  183564  183561       5  183567  183561
       5  183498  183495       1  183504  183501       3  183510  183507       5
  183513  183507       5  183519  183516       5  183522  183516       5  183477
  183474       1  183483  183480       3  183486  183480       3  183417  183414
       1  183423  183420       3  183429  183426      13  183432  183426      13
  183441  183438      19  183447  183444      19  183453  183450      19  183459
  183456      19  183465  183462      19  183369  183366       1  183375  183372
       3  183381  183378      11  183387  183384      13  183390  183384      13
  183393  183384      13  183399  183396      13  183402  183396      13  183405
  183396      13  183339  183336       1  183345  183342       3  183351  183348
      13  183354  183348      13  183357  183348      13  183318  183315       1
  183324  183321       3  183327  183321       3  183297  183294       1  183303
  183300       3  183306  183300       3  183255  183252       1  183261  183258
       3  183267  183264      35  183273  183270      13  183276  183270      13
  183279  183270      13  183285  183282      22  183225  183222       1  183231
  183228       3  183237  183234      13  183240  183234      13  183243  183234
      13  183168  183165       1  183174  183171       3  183180  183177      11
  183186  183183      13  183189  183183      13  183192  183183      13  183198
  183195       5  183201  183195       5  183207  183204      13  183210  183204
      13  183213  183204      13  183138  183135       1  183144  183141       3
  183150  183147      13  183153  183147      13  183156  183147      13  183087
  183084       1  183093  183090       3  183099  183096       5  183102  183096
       5  183108  183105      41  183111  183105      41  183120  183117      39
  183123  183117      39  183126  183117      39  183051  183048       1  183057
  183054       3  183063  183060       5  183066  183060       5  182985  182982
       1  182991  182988       3  182997  182994      24  183000  182994      24
  183006  183003      24  183009  183003      24  183015  183012      24  183018
  183012      24  183024  183021      26  183027  183021      26  183033  183030
      28  183036  183030      28  183039  183030      28  182928  182925       1
  182934  182931       3  182940  182937       5  182943  182937       5  182949
  182946      11  182955  182952      13  182958  182952      13  182961  182952
      13  182967  182964      13  182970  182964      13  182973  182964      13
  182877  182874       1  182883  182880       3  182889  182886       5  182892
  182886       5  182898  182895       5  182901  182895       5  182913  182910
       1  182916  182910       1  182835  182832       1  182841  182838       3
  182847  182844       5  182850  182844       5  182862  182859       1  182865
  182859       1  182769  182766       1  182775  182772       3  182781  182778
      24  182784  182778      24  182790  182787      24  182793  182787      24
  182799  182796      24  182802  182796      24  182808  182805      26  182811
  182805      26  182817  182814      28  182820  182814      28  182823  182814
      28  182697  182694       1  182703  182700       3  182709  182706      24
  182712  182706      24  182718  182715      24  182721  182715      24  182727
  182724      31  182730  182724      31  182736  182733      33  182745  182742
      33  182748  182742      33  182754  182751      33  182757  182751      33
  182655  182652       1  182661  182658       3  182667  182664       5  182670
  182664       5  182682  182679       1  182685  182679       1  182619  182616
       1  182625  182622       3  182631  182628       5  182634  182628       5
  182598  182595       1  182604  182601       3  182607  182601       3  182538
  182535       1  182544  182541       3  182550  182547      13  182553  182547
      13  182562  182559      19  182568  182565      19  182574  182571      19
  182580  182577      19  182586  182583      19  182517  182514       1  182523
  182520       3  182526  182520       3  182478  182475      39  182481  182475
      39  182487  182484      13  182490  182484      13  182496  182493      13
  182499  182493      13  182505  182502       3  182445  182442       1  182451
  182448       3  182457  182454      13  182460  182454      13  182463  182454
      13  182379  182376       1  182385  182382       3  182391  182388      24
  182394  182388      24  182400  182397      24  182403  182397      24  182409
  182406      24  182412  182406      24  182418  182415      26  182421  182415
      26  182427  182424      28  182430  182424      28  182433  182424      28
  182331  182328       1  182337  182334       3  182343  182340      11  182349
  182346      13  182352  182346      13  182355  182346      13  182361  182358
      13  182364  182358      13  182367  182358      13  182301  182298       1
  182307  182304       3  182313  182310      13  182316  182310      13  182319
  182310      13  182253  182250       1  182259  182256       3  182265  182262
      11  182271  182268      13  182274  182268      13  182277  182268      13
  182283  182280      13  182286  182280      13  182289  182280      13  182205
  182202       1  182211  182208       3  182217  182214      11  182223  182220
      13  182226  182220      13  182229  182220      13  182235  182232      13
  182238  182232      13  182241  182232      13  182154  182151       1  182160
  182157       3  182166  182163       5  182169  182163       5  182175  182172
       5  182178  182172       5  182190  182187       1  182193  182187       1
  182097  182094       1  182103  182100       3  182109  182106       5  182112
  182106       5  182118  182115      11  182124  182121      13  182127  182121
      13  182130  182121      13  182136  182133      13  182139  182133      13
  182142  182133      13  182076  182073       1  182082  182079       3  182085
  182079       3  182028  182025       1  182034  182031       3  182040  182037
      11  182046  182043      13  182049  182043      13  182052  182043      13
  182058  182055      13  182061  182055      13  182064  182055      13  181962
  181959       1  181968  181965       3  181974  181971      24  181977  181971
      24  181983  181980      24  181986  181980      24  181992  181989      24
  181995  181989      24  182001  181998      26  182004  181998      26  182010
  182007      28  182013  182007      28  182016  182007      28  181905  181902
       1  181911  181908       3  181917  181914       5  181920  181914       5
  181926  181923      11  181932  181929      13  181935  181929      13  181938
  181929      13  181944  181941      13  181947  181941      13  181950  181941
      13  181833  181830       1  181839  181836       3  181845  181842      24
  181848  181842      24  181854  181851      24  181857  181851      24  181863
  181860      31  181866  181860      31  181872  181869      33  181881  181878
      33  181884  181878      33  181890  181887      33  181893  181887      33
  181791  181788       1  181797  181794       3  181803  181800       5  181806
  181800       5  181818  181815       1  181821  181815       1  181734  181731
       1  181740  181737       3  181746  181743       5  181749  181743       5
  181755  181752      11  181761  181758      13  181764  181758      13  181767
  181758      13  181773  181770      13  181776  181770      13  181779  181770
      13  181686  181683       1  181692  181689       3  181698  181695      11
  181704  181701      13  181707  181701      13  181710  181701      13  181716
  181713      13  181719  181713      13  181722  181713      13  181629  181626
       1  181635  181632       3  181641  181638       5  181644  181638       5
  181650  181647      11  181656  181653      13  181659  181653      13  181662
  181653      13  181668  181665      13  181671  181665      13  181674  181665
      13  181587  181584       1  181593  181590       3  181599  181596      35
  181605  181602      13  181608  181602      13  181611  181602      13  181617
  181614      22  181554  181551       1  181560  181557       3  181566  181563
      41  181569  181563      41  181575  181572      22  181497  181494       1
  181503  181500       3  181509  181506       5  181512  181506       5  181518
  181515      11  181524  181521      13  181527  181521      13  181530  181521
      13  181536  181533      13  181539  181533      13  181542  181533      13
  181467  181464       1  181473  181470       3  181479  181476      13  181482
  181476      13  181485  181476      13  181422  181419       1  181428  181425
       3  181434  181431       5  181437  181431       5  181443  181440       5
  181446  181440       5  181401  181398       1  181407  181404       3  181410
  181404       3  181365  181362       1  181371  181368       3  181377  181374
       5  181380  181374       5  181317  181314       1  181323  181320       3
  181329  181326      11  181335  181332      13  181338  181332      13  181341
  181332      13  181347  181344      13  181350  181344      13  181353  181344
      13  181281  181278       1  181287  181284       3  181293  181290       5
  181296  181290       5  181236  181233       1  181242  181239       3  181248
  181245       5  181251  181245       5  181257  181254       5  181260  181254
       5  181206  181203       1  181212  181209       3  181218  181215      13
  181221  181215      13  181224  181215      13  181149  181146       1  181155
  181152       3  181161  181158      11  181167  181164      13  181170  181164
      13  181173  181164      13  181179  181176       5  181182  181176       5
  181188  181185      13  181191  181185      13  181194  181185      13  181092
  181089       1  181098  181095       3  181104  181101      11  181110  181107
      13  181113  181107      13  181116  181107      13  181122  181119       5
  181125  181119       5  181131  181128      13  181134  181128      13  181137
  181128      13  181044  181041       1  181050  181047       3  181056  181053
      11  181062  181059      13  181065  181059      13  181068  181059      13
  181074  181071      13  181077  181071      13  181080  181071      13  180987
  180984       1  180993  180990       3  180999  180996       5  181002  180996
       5  181008  181005      11  181014  181011      13  181017  181011      13
  181020  181011      13  181026  181023      13  181029  181023      13  181032
  181023      13  180948  180945      39  180951  180945      39  180957  180954
      13  180960  180954      13  180966  180963      13  180969  180963      13
  180975  180972       3  180879  180876       1  180885  180882       3  180891
  180888      24  180894  180888      24  180900  180897      24  180903  180897
      24  180909  180906      24  180912  180906      24  180918  180915      26
  180921  180915      26  180927  180924      28  180930  180924      28  180933
  180924      28  180807  180804       1  180813  180810       3  180819  180816
      24  180822  180816      24  180828  180825      24  180831  180825      24
  180837  180834      31  180840  180834      31  180846  180843      33  180855
  180852      33  180858  180852      33  180864  180861      33  180867  180861
      33  180756  180753       1  180762  180759       3  180768  180765      13
  180771  180765      13  180783  180780      71  180789  180786      73  180795
  180792      76  180726  180723       1  180732  180729       3  180738  180735
      13  180741  180735      13  180744  180735      13  180684  180681       1
  180690  180687       3  180696  180693       5  180699  180693       5  180711
  180708       1  180714  180708       1  180654  180651       1  180660  180657
       3  180666  180663      13  180669  180663      13  180672  180663      13
  180597  180594       1  180603  180600       3  180609  180606      11  180615
  180612      13  180618  180612      13  180621  180612      13  180627  180624
       5  180630  180624       5  180636  180633      13  180639  180633      13
  180642  180633      13  180552  180549       1  180558  180555       3  180564
  180561       5  180567  180561       5  180573  180570       5  180576  180570
       5  180495  180492       1  180501  180498       3  180507  180504       5
  180510  180504       5  180516  180513      11  180522  180519      13  180525
  180519      13  180528  180519      13  180534  180531      13  180537  180531
      13  180540  180531      13  180465  180462       1  180471  180468       3
  180477  180474      13  180480  180474      13  180483  180474      13  180426
  180423      39  180429  180423      39  180435  180432      13  180438  180432
      13  180444  180441      13  180447  180441      13  180453  180450       3
  180375  180372       1  180381  180378       3  180387  180384      11  180393
  180390      13  180396  180390      13  180399  180390      13  180405  180402
      13  180408  180402      13  180411  180402      13  180318  180315       1
  180324  180321       3  180330  180327      11  180336  180333      13  180339
  180333      13  180342  180333      13  180348  180345       5  180351  180345
       5  180357  180354      13  180360  180354      13  180363  180354      13
  180285  180282       1  180291  180288       3  180297  180294      41  180300
  180294      41  180306  180303      22  180234  180231       1  180240  180237
       3  180246  180243       5  180249  180243       5  180255  180252       5
  180258  180252       5  180270  180267       1  180273  180267       1  180177
  180174       1  180183  180180       3  180189  180186      11  180195  180192
      13  180198  180192      13  180201  180192      13  180207  180204       5
  180210  180204       5  180216  180213      13  180219  180213      13  180222
  180213      13  180144  180141       1  180150  180147       3  180156  180153
      41  180159  180153      41  180165  180162      22  180111  180108       1
  180117  180114       3  180123  180120      41  180126  180120      41  180132
  180129      22  180054  180051       1  180060  180057       3  180066  180063
      11  180072  180069      13  180075  180069      13  180078  180069      13
  180084  180081       5  180087  180081       5  180093  180090      13  180096
  180090      13  180099  180090      13  179988  179985       1  179994  179991
       3  180000  179997      24  180003  179997      24  180009  180006      24
  180012  180006      24  180018  180015      24  180021  180015      24  180027
  180024      26  180030  180024      26  180036  180033      28  180039  180033
      28  180042  180033      28  179922  179919       1  179928  179925       3
  179934  179931      24  179937  179931      24  179943  179940      24  179946
  179940      24  179952  179949      24  179955  179949      24  179961  179958
      26  179964  179958      26  179970  179967      28  179973  179967      28
  179976  179967      28  179877  179874       1  179883  179880       3  179889
  179886       5  179892  179886       5  179898  179895       5  179901  179895
       5  179844  179841       1  179850  179847       3  179856  179853      41
  179859  179853      41  179865  179862      22  179787  179784       1  179793
  179790       3  179799  179796       5  179802  179796       5  179808  179805
      11  179814  179811      13  179817  179811      13  179820  179811      13
  179826  179823      13  179829  179823      13  179832  179823      13  179730
  179727       1  179736  179733       3  179742  179739       5  179745  179739
       5  179751  179748      11  179757  179754      13  179760  179754      13
  179763  179754      13  179769  179766      13  179772  179766      13  179775
  179766      13  179682  179679       1  179688  179685       3  179694  179691
      11  179700  179697      13  179703  179697      13  179706  179697      13
  179712  179709      13  179715  179709      13  179718  179709      13  179619
  179616       1  179625  179622       3  179631  179628      13  179634  179628
      13  179643  179640      19  179649  179646      19  179658  179655      22
  179664  179661      19  179670  179667      19  179589  179586       1  179595
  179592       3  179601  179598      13  179604  179598      13  179607  179598
      13  179553  179550       1  179559  179556       3  179565  179562       5
  179568  179562       5  179502  179499       1  179508  179505       3  179514
  179511       5  179517  179511       5  179523  179520       5  179526  179520
       5  179538  179535       1  179541  179535       1  179442  179439       1
  179448  179445       3  179454  179451      13  179457  179451      13  179466
  179463      19  179472  179469      19  179478  179475      19  179484  179481
      19  179490  179487      19  179397  179394       1  179403  179400       3
  179409  179406       5  179412  179406       5  179418  179415       5  179421
  179415       5  179364  179361       1  179370  179367       3  179376  179373
      41  179379  179373      41  179385  179382      67  179298  179295       1
  179304  179301       3  179310  179307      24  179313  179307      24  179319
  179316      24  179322  179316      24  179328  179325      24  179331  179325
      24  179337  179334      26  179340  179334      26  179346  179343      28
  179349  179343      28  179352  179343      28  179247  179244       1  179253
  179250       3  179259  179256       5  179262  179256       5  179268  179265
       5  179271  179265       5  179283  179280       1  179286  179280       1
  179226  179223       1  179232  179229       3  179235  179229       3  179160
  179157       1  179166  179163       3  179172  179169      24  179175  179169
      24  179181  179178      24  179184  179178      24  179190  179187      24
  179193  179187      24  179199  179196      26  179202  179196      26  179208
  179205      28  179211  179205      28  179214  179205      28  179127  179124
       1  179133  179130       3  179139  179136      41  179142  179136      41
  179148  179145      22  179085  179082       1  179091  179088       3  179097
  179094      35  179103  179100      13  179106  179100      13  179109  179100
      13  179115  179112      22  179043  179040       1  179049  179046       3
  179055  179052       5  179058  179052       5  179070  179067       1  179073
  179067       1  178986  178983       1  178992  178989       3  178998  178995
      11  179004  179001      13  179007  179001      13  179010  179001      13
  179016  179013       5  179019  179013       5  179025  179022      13  179028
  179022      13  179031  179022      13  178926  178923       1  178932  178929
       3  178938  178935      13  178941  178935      13  178950  178947      19
  178956  178953      19  178962  178959      19  178968  178965      19  178974
  178971      19  178863  178860       1  178869  178866       3  178875  178872
      13  178878  178872      13  178887  178884      19  178893  178890      19
  178902  178899      22  178908  178905      19  178914  178911      19  178824
  178821      39  178827  178821      39  178833  178830      13  178836  178830
      13  178842  178839      13  178845  178839      13  178851  178848       3
  178788  178785       1  178794  178791       3  178800  178797      41  178803
  178797      41  178809  178806      22  178731  178728       1  178737  178734
       3  178743  178740      11  178749  178746      13  178752  178746      13
  178755  178746      13  178761  178758       5  178764  178758       5  178770
  178767      13  178773  178767      13  178776  178767      13  178668  178665
       1  178674  178671       3  178680  178677      13  178683  178677      13
  178692  178689      19  178698  178695      19  178707  178704      22  178713
  178710      19  178719  178716      19  178647  178644       1  178653  178650
       3  178656  178650       3  178575  178572       1  178581  178578       3
  178587  178584      24  178590  178584      24  178596  178593      24  178599
  178593      24  178605  178602      31  178608  178602      31  178614  178611
      33  178623  178620      33  178626  178620      33  178632  178629      33
  178635  178629      33  178539  178536       1  178545  178542       3  178551
  178548       5  178554  178548       5  178479  178476       1  178485  178482
       3  178491  178488      13  178494  178488      13  178503  178500      19
  178509  178506      19  178515  178512      19  178521  178518      19  178527
  178524      19  178413  178410       1  178419  178416       3  178425  178422
      24  178428  178422      24  178434  178431      24  178437  178431      24
  178443  178440      24  178446  178440      24  178452  178449      26  178455
  178449      26  178461  178458      28  178464  178458      28  178467  178458
      28  178362  178359       1  178368  178365       3  178374  178371       5
  178377  178371       5  178383  178380      41  178386  178380      41  178395
  178392      39  178398  178392      39  178401  178392      39  178341  178338
       1  178347  178344       3  178350  178344       3  178296  178293       1
  178302  178299       3  178308  178305       5  178311  178305       5  178317
  178314       5  178320  178314       5  178239  178236       1  178245  178242
       3  178251  178248      11  178257  178254      13  178260  178254      13
  178263  178254      13  178269  178266       5  178272  178266       5  178278
  178275      13  178281  178275      13  178284  178275      13  178182  178179
       1  178188  178185       3  178194  178191      11  178200  178197      13
  178203  178197      13  178206  178197      13  178212  178209       5  178215
  178209       5  178221  178218      13  178224  178218      13  178227  178218
      13  178137  178134       1  178143  178140       3  178149  178146       5
  178152  178146       5  178158  178155       5  178161  178155       5  178080
  178077       1  178086  178083       3  178092  178089       5  178095  178089
       5  178101  178098      11  178107  178104      13  178110  178104      13
  178113  178104      13  178119  178116      13  178122  178116      13  178125
  178116      13  178035  178032       1  178041  178038       3  178047  178044
       5  178050  178044       5  178056  178053       5  178059  178053       5
  177999  177996       1  178005  178002       3  178011  178008       5  178014
  178008       5  177957  177954       1  177963  177960       3  177969  177966
       5  177972  177966       5  177984  177981       1  177987  177981       1
  177900  177897       1  177906  177903       3  177912  177909       5  177915
  177909       5  177921  177918      11  177927  177924      13  177930  177924
      13  177933  177924      13  177939  177936      13  177942  177936      13
  177945  177936      13  177858  177855       1  177864  177861       3  177870
  177867      35  177876  177873      13  177879  177873      13  177882  177873
      13  177888  177885      22  177792  177789       1  177798  177795       3
  177804  177801      24  177807  177801      24  177813  177810      24  177816
  177810      24  177822  177819      24  177825  177819      24  177831  177828
      26  177834  177828      26  177840  177837      28  177843  177837      28
  177846  177837      28  177771  177768       1  177777  177774       3  177780
  177774       3  177735  177732       1  177741  177738       3  177747  177744
       5  177750  177744       5  177669  177666       1  177675  177672       3
  177681  177678      24  177684  177678      24  177690  177687      24  177693
  177687      24  177699  177696      24  177702  177696      24  177708  177705
      26  177711  177705      26  177717  177714      28  177720  177714      28
  177723  177714      28  177621  177618       1  177627  177624       3  177633
  177630      11  177639  177636      13  177642  177636      13  177645  177636
      13  177651  177648      13  177654  177648      13  177657  177648      13
  177579  177576       1  177585  177582       3  177591  177588      35  177597
  177594      13  177600  177594      13  177603  177594      13  177609  177606
      22  177522  177519       1  177528  177525       3  177534  177531      11
  177540  177537      13  177543  177537      13  177546  177537      13  177552
  177549       5  177555  177549       5  177561  177558      13  177564  177558
      13  177567  177558      13  177474  177471       1  177480  177477       3
  177486  177483      11  177492  177489      13  177495  177489      13  177498
  177489      13  177504  177501      13  177507  177501      13  177510  177501
      13  177453  177450       1  177459  177456       3  177462  177456       3
  177387  177384       1  177393  177390       3  177399  177396      24  177402
  177396      24  177408  177405      24  177411  177405      24  177417  177414
      24  177420  177414      24  177426  177423      26  177429  177423      26
  177435  177432      28  177438  177432      28  177441  177432      28  177315
  177312       1  177321  177318       3  177327  177324      24  177330  177324
      24  177336  177333      24  177339  177333      24  177345  177342      31
  177348  177342      31  177354  177351      33  177363  177360      33  177366
  177360      33  177372  177369      33  177375  177369      33  177294  177291
       1  177300  177297       3  177303  177297       3  177246  177243       1
  177252  177249       3  177258  177255      11  177264  177261      13  177267
  177261      13  177270  177261      13  177276  177273      13  177279  177273
      13  177282  177273      13  177180  177177       1  177186  177183       3
  177192  177189      24  177195  177189      24  177201  177198      24  177204
  177198      24  177210  177207      24  177213  177207      24  177219  177216
      26  177222  177216      26  177228  177225      28  177231  177225      28
  177234  177225      28  177114  177111       1  177120  177117       3  177126
  177123      24  177129  177123      24  177135  177132      24  177138  177132
      24  177144  177141      24  177147  177141      24  177153  177150      26
  177156  177150      26  177162  177159      28  177165  177159      28  177168
  177159      28  177063  177060       1  177069  177066       3  177075  177072
       5  177078  177072       5  177084  177081      41  177087  177081      41
  177096  177093      39  177099  177093      39  177102  177093      39  177033
  177030       1  177039  177036       3  177045  177042      13  177048  177042
      13  177051  177042      13  176997  176994       1  177003  177000       3
  177009  177006       5  177012  177006       5  176964  176961       1  176970
  176967       3  176976  176973      41  176979  176973      41  176985  176982
      22  176907  176904       1  176913  176910       3  176919  176916      11
  176925  176922      13  176928  176922      13  176931  176922      13  176937
  176934       5  176940  176934       5  176946  176943      13  176949  176943
      13  176952  176943      13  176850  176847       1  176856  176853       3
  176862  176859      11  176868  176865      13  176871  176865      13  176874
  176865      13  176880  176877       5  176883  176877       5  176889  176886
      13  176892  176886      13  176895  176886      13  176808  176805       1
  176814  176811       3  176820  176817       5  176823  176817       5  176835
  176832       1  176838  176832       1  176787  176784       1  176793  176790
       3  176796  176790       3  176730  176727       1  176736  176733       3
  176742  176739      11  176748  176745      13  176751  176745      13  176754
  176745      13  176760  176757       5  176763  176757       5  176769  176766
      13  176772  176766      13  176775  176766      13  176685  176682       1
  176691  176688       3  176697  176694       5  176700  176694       5  176706
  176703       5  176709  176703       5  176619  176616       1  176625  176622
       3  176631  176628      24  176634  176628      24  176640  176637      24
  176643  176637      24  176649  176646      24  176652  176646      24  176658
  176655      26  176661  176655      26  176667  176664      28  176670  176664
      28  176673  176664      28  176583  176580       1  176589  176586       3
  176595  176592       5  176598  176592       5  176562  176559       1  176568
  176565       3  176571  176565       3  176520  176517       1  176526  176523
       3  176532  176529       5  176535  176529       5  176547  176544       1
  176550  176544       1  176490  176487       1  176496  176493       3  176502
  176499      13  176505  176499      13  176508  176499      13  176457  176454
       1  176463  176460       3  176469  176466      41  176472  176466      41
  176478  176475      22  176400  176397       1  176406  176403       3  176412
  176409      11  176418  176415      13  176421  176415      13  176424  176415
      13  176430  176427       5  176433  176427       5  176439  176436      13
  176442  176436      13  176445  176436      13  176358  176355       1  176364
  176361       3  176370  176367      35  176376  176373      13  176379  176373
      13  176382  176373      13  176388  176385      22  176328  176325       1
  176334  176331       3  176340  176337      13  176343  176337      13  176346
  176337      13  176280  176277       1  176286  176283       3  176292  176289
      11  176298  176295      13  176301  176295      13  176304  176295      13
  176310  176307      13  176313  176307      13  176316  176307      13  176229
  176226       1  176235  176232       3  176241  176238       5  176244  176238
       5  176250  176247       5  176253  176247       5  176265  176262       1
  176268  176262       1  176199  176196       1  176205  176202       3  176211
  176208      13  176214  176208      13  176217  176208      13  176142  176139
       1  176148  176145       3  176154  176151      11  176160  176157      13
  176163  176157      13  176166  176157      13  176172  176169       5  176175
  176169       5  176181  176178      13  176184  176178      13  176187  176178
      13  176097  176094       1  176103  176100       3  176109  176106       5
  176112  176106       5  176118  176115       5  176121  176115       5  176052
  176049       1  176058  176055       3  176064  176061       5  176067  176061
       5  176073  176070       5  176076  176070       5  176013  176010      39
  176016  176010      39  176022  176019      13  176025  176019      13  176031
  176028      13  176034  176028      13  176040  176037       3  175968  175965
       1  175974  175971       3  175980  175977      35  175986  175983      13
  175989  175983      13  175992  175983      13  175998  175995      22  175926
  175923       1  175932  175929       3  175938  175935      35  175944  175941
      13  175947  175941      13  175950  175941      13  175956  175953      22
  175878  175875       1  175884  175881       3  175890  175887      11  175896
  175893      13  175899  175893      13  175902  175893      13  175908  175905
      13  175911  175905      13  175914  175905      13  175839  175836      39
  175842  175836      39  175848  175845      13  175851  175845      13  175857
  175854      13  175860  175854      13  175866  175863       3  175770  175767
       1  175776  175773       3  175782  175779      24  175785  175779      24
  175791  175788      24  175794  175788      24  175800  175797      24  175803
  175797      24  175809  175806      26  175812  175806      26  175818  175815
      28  175821  175815      28  175824  175815      28  175737  175734       1
  175743  175740       3  175749  175746      41  175752  175746      41  175758
  175755      22  175686  175683       1  175692  175689       3  175698  175695
       5  175701  175695       5  175707  175704       5  175710  175704       5
  175722  175719       1  175725  175719       1  175620  175617       1  175626
  175623       3  175632  175629      24  175635  175629      24  175641  175638
      24  175644  175638      24  175650  175647      24  175653  175647      24
  175659  175656      26  175662  175656      26  175668  175665      28  175671
  175665      28  175674  175665      28  175554  175551       1  175560  175557
       3  175566  175563      24  175569  175563      24  175575  175572      24
  175578  175572      24  175584  175581      24  175587  175581      24  175593
  175590      26  175596  175590      26  175602  175599      28  175605  175599
      28  175608  175599      28  175497  175494       1  175503  175500       3
  175509  175506       5  175512  175506       5  175518  175515      11  175524
  175521      13  175527  175521      13  175530  175521      13  175536  175533
      13  175539  175533      13  175542  175533      13  175452  175449       1
  175458  175455       3  175464  175461       5  175467  175461       5  175473
  175470       5  175476  175470       5  175422  175419       1  175428  175425
       3  175434  175431      13  175437  175431      13  175440  175431      13
  175365  175362       1  175371  175368       3  175377  175374      11  175383
  175380      13  175386  175380      13  175389  175380      13  175395  175392
       5  175398  175392       5  175404  175401      13  175407  175401      13
  175410  175401      13  175317  175314       1  175323  175320       3  175329
  175326      11  175335  175332      13  175338  175332      13  175341  175332
      13  175347  175344      13  175350  175344      13  175353  175344      13
  175287  175284       1  175293  175290       3  175299  175296      13  175302
  175296      13  175305  175296      13  175251  175248       1  175257  175254
       3  175263  175260       5  175266  175260       5  175203  175200       1
  175209  175206       3  175215  175212      11  175221  175218      13  175224
  175218      13  175227  175218      13  175233  175230      13  175236  175230
      13  175239  175230      13  175173  175170       1  175179  175176       3
  175185  175182      13  175188  175182      13  175191  175182      13  175116
  175113       1  175122  175119       3  175128  175125       5  175131  175125
       5  175137  175134      11  175143  175140      13  175146  175140      13
  175149  175140      13  175155  175152      13  175158  175152      13  175161
  175152      13  175065  175062       1  175071  175068       3  175077  175074
       5  175080  175074       5  175086  175083      41  175089  175083      41
  175098  175095      39  175101  175095      39  175104  175095      39  175017
  175014       1  175023  175020       3  175029  175026      11  175035  175032
      13  175038  175032      13  175041  175032      13  175047  175044      13
  175050  175044      13  175053  175044      13  174996  174993       1  175002
  174999       3  175005  174999       3  174924  174921       1  174930  174927
       3  174936  174933      24  174939  174933      24  174945  174942      24
  174948  174942      24  174954  174951      31  174957  174951      31  174963
  174960      33  174972  174969      33  174975  174969      33  174981  174978
      33  174984  174978      33  174852  174849       1  174858  174855       3
  174864  174861      24  174867  174861      24  174873  174870      24  174876
  174870      24  174882  174879      31  174885  174879      31  174891  174888
      33  174900  174897      33  174903  174897      33  174909  174906      33
  174912  174906      33  174795  174792       1  174801  174798       3  174807
  174804      11  174813  174810      13  174816  174810      13  174819  174810
      13  174825  174822       5  174828  174822       5  174834  174831      13
  174837  174831      13  174840  174831      13  174750  174747       1  174756
  174753       3  174762  174759       5  174765  174759       5  174771  174768
       5  174774  174768       5  174702  174699       1  174708  174705       3
  174714  174711      11  174720  174717      13  174723  174717      13  174726
  174717      13  174732  174729      13  174735  174729      13  174738  174729
      13  174663  174660      39  174666  174660      39  174672  174669      13
  174675  174669      13  174681  174678      13  174684  174678      13  174690
  174687       3  174618  174615       1  174624  174621       3  174630  174627
       5  174633  174627       5  174645  174642       1  174648  174642       1
  174588  174585       1  174594  174591       3  174600  174597      13  174603
  174597      13  174606  174597      13  174567  174564       1  174573  174570
       3  174576  174570       3  174501  174498       1  174507  174504       3
  174513  174510      24  174516  174510      24  174522  174519      24  174525
  174519      24  174531  174528      24  174534  174528      24  174540  174537
      26  174543  174537      26  174549  174546      28  174552  174546      28
  174555  174546      28  174468  174465       1  174474  174471       3  174480
  174477      41  174483  174477      41  174489  174486      22  174411  174408
       1  174417  174414       3  174423  174420      11  174429  174426      13
  174432  174426      13  174435  174426      13  174441  174438       5  174444
  174438       5  174450  174447      13  174453  174447      13  174456  174447
      13  174345  174342       1  174351  174348       3  174357  174354      24
  174360  174354      24  174366  174363      24  174369  174363      24  174375
  174372      24  174378  174372      24  174384  174381      26  174387  174381
      26  174393  174390      28  174396  174390      28  174399  174390      28
  174300  174297       1  174306  174303       3  174312  174309       5  174315
  174309       5  174321  174318       5  174324  174318       5  174240  174237
       1  174246  174243       3  174252  174249      13  174255  174249      13
  174264  174261      19  174270  174267      19  174276  174273      19  174282
  174279      19  174288  174285      19  174219  174216       1  174225  174222
       3  174228  174222       3  174174  174171       1  174180  174177       3
  174186  174183       5  174189  174183       5  174195  174192       5  174198
  174192       5  174108  174105       1  174114  174111       3  174120  174117
      24  174123  174117      24  174129  174126      24  174132  174126      24
  174138  174135      24  174141  174135      24  174147  174144      26  174150
  174144      26  174156  174153      28  174159  174153      28  174162  174153
      28  174078  174075       1  174084  174081       3  174090  174087      13
  174093  174087      13  174096  174087      13  174021  174018       1  174027
  174024       3  174033  174030      11  174039  174036      13  174042  174036
      13  174045  174036      13  174051  174048       5  174054  174048       5
  174060  174057      13  174063  174057      13  174066  174057      13  173988
  173985       1  173994  173991       3  174000  173997      41  174003  173997
      41  174009  174006      22  173916  173913       1  173922  173919       3
  173928  173925      24  173931  173925      24  173937  173934      24  173940
  173934      24  173946  173943      31  173949  173943      31  173955  173952
      33  173964  173961      33  173967  173961      33  173973  173970      33
  173976  173970      33  173886  173883       1  173892  173889       3  173898
  173895      13  173901  173895      13  173904  173895      13  173829  173826
       1  173835  173832       3  173841  173838       5  173844  173838       5
  173850  173847      11  173856  173853      13  173859  173853      13  173862
  173853      13  173868  173865      13  173871  173865      13  173874  173865
      13  173781  173778       1  173787  173784       3  173793  173790      11
  173799  173796      13  173802  173796      13  173805  173796      13  173811
  173808      13  173814  173808      13  173817  173808      13  173739  173736
       1  173745  173742       3  173751  173748      35  173757  173754      13
  173760  173754      13  173763  173754      13  173769  173766      22  173709
  173706       1  173715  173712       3  173721  173718      13  173724  173718
      13  173727  173718      13  173667  173664       1  173673  173670       3
  173679  173676      35  173685  173682      13  173688  173682      13  173691
  173682      13  173697  173694      22  173625  173622       1  173631  173628
       3  173637  173634      35  173643  173640      13  173646  173640      13
  173649  173640      13  173655  173652      22  173583  173580       1  173589
  173586       3  173595  173592      35  173601  173598      13  173604  173598
      13  173607  173598      13  173613  173610      22  173562  173559       1
  173568  173565       3  173571  173565       3  173526  173523       1  173532
  173529       3  173538  173535       5  173541  173535       5  173505  173502
       1  173511  173508       3  173514  173508       3  173475  173472       1
  173481  173478       3  173487  173484      13  173490  173484      13  173493
  173484      13  173430  173427       1  173436  173433       3  173442  173439
       5  173445  173439       5  173451  173448       5  173454  173448       5
  173385  173382       1  173391  173388       3  173397  173394       5  173400
  173394       5  173406  173403       5  173409  173403       5  173343  173340
       1  173349  173346       3  173355  173352       5  173358  173352       5
  173370  173367       1  173373  173367       1  173301  173298       1  173307
  173304       3  173313  173310      35  173319  173316      13  173322  173316
      13  173325  173316      13  173331  173328      22  173259  173256       1
  173265  173262       3  173271  173268       5  173274  173268       5  173286
  173283       1  173289  173283       1  173217  173214       1  173223  173220
       3  173229  173226       5  173232  173226       5  173244  173241       1
  173247  173241       1  173187  173184       1  173193  173190       3  173199
  173196      13  173202  173196      13  173205  173196      13  173139  173136
       1  173145  173142       3  173151  173148      11  173157  173154      13
  173160  173154      13  173163  173154      13  173169  173166      13  173172
  173166      13  173175  173166      13  173103  173100       1  173109  173106
       3  173115  173112       5  173118  173112       5  173052  173049       1
  173058  173055       3  173064  173061       5  173067  173061       5  173073
  173070       5  173076  173070       5  173088  173085       1  173091  173085
       1  172995  172992       1  173001  172998       3  173007  173004      11
  173013  173010      13  173016  173010      13  173019  173010      13  173025
  173022       5  173028  173022       5  173034  173031      13  173037  173031
      13  173040  173031      13  172938  172935       1  172944  172941       3
  172950  172947       5  172953  172947       5  172959  172956      11  172965
  172962      13  172968  172962      13  172971  172962      13  172977  172974
      13  172980  172974      13  172983  172974      13  172872  172869       1
  172878  172875       3  172884  172881      24  172887  172881      24  172893
  172890      24  172896  172890      24  172902  172899      24  172905  172899
      24  172911  172908      26  172914  172908      26  172920  172917      28
  172923  172917      28  172926  172917      28  172842  172839       1  172848
  172845       3  172854  172851      13  172857  172851      13  172860  172851
      13  172821  172818       1  172827  172824       3  172830  172824       3
  172764  172761       1  172770  172767       3  172776  172773      11  172782
  172779      13  172785  172779      13  172788  172779      13  172794  172791
       5  172797  172791       5  172803  172800      13  172806  172800      13
  172809  172800      13  172722  172719       1  172728  172725       3  172734
  172731       5  172737  172731       5  172749  172746       1  172752  172746
       1  172656  172653       1  172662  172659       3  172668  172665      24
  172671  172665      24  172677  172674      24  172680  172674      24  172686
  172683      24  172689  172683      24  172695  172692      26  172698  172692
      26  172704  172701      28  172707  172701      28  172710  172701      28
  172593  172590       1  172599  172596       3  172605  172602      13  172608
  172602      13  172617  172614      19  172623  172620      19  172632  172629
      22  172638  172635      19  172644  172641      19  172527  172524       1
  172533  172530       3  172539  172536      24  172542  172536      24  172548
  172545      24  172551  172545      24  172557  172554      24  172560  172554
      24  172566  172563      26  172569  172563      26  172575  172572      28
  172578  172572      28  172581  172572      28  172491  172488       1  172497
  172494       3  172503  172500       5  172506  172500       5  172425  172422
       1  172431  172428       3  172437  172434      24  172440  172434      24
  172446  172443      24  172449  172443      24  172455  172452      24  172458
  172452      24  172464  172461      26  172467  172461      26  172473  172470
      28  172476  172470      28  172479  172470      28  172368  172365       1
  172374  172371       3  172380  172377       5  172383  172377       5  172389
  172386      11  172395  172392      13  172398  172392      13  172401  172392
      13  172407  172404      13  172410  172404      13  172413  172404      13
  172332  172329       1  172338  172335       3  172344  172341       5  172347
  172341       5  172275  172272       1  172281  172278       3  172287  172284
      11  172293  172290      13  172296  172290      13  172299  172290      13
  172305  172302       5  172308  172302       5  172314  172311      13  172317
  172311      13  172320  172311      13  172242  172239       1  172248  172245
       3  172254  172251      41  172257  172251      41  172263  172260      22
  172176  172173       1  172182  172179       3  172188  172185      24  172191
  172185      24  172197  172194      24  172200  172194      24  172206  172203
      24  172209  172203      24  172215  172212      26  172218  172212      26
  172224  172221      28  172227  172221      28  172230  172221      28  172146
  172143       1  172152  172149       3  172158  172155      13  172161  172155
      13  172164  172155      13  172098  172095       1  172104  172101       3
  172110  172107      11  172116  172113      13  172119  172113      13  172122
  172113      13  172128  172125      13  172131  172125      13  172134  172125
      13  172056  172053       1  172062  172059       3  172068  172065      35
  172074  172071      13  172077  172071      13  172080  172071      13  172086
  172083      22  172008  172005       1  172014  172011       3  172020  172017
      11  172026  172023      13  172029  172023      13  172032  172023      13
  172038  172035      13  172041  172035      13  172044  172035      13  171987
  171984       1  171993  171990       3  171996  171990       3  171951  171948
       1  171957  171954       3  171963  171960       5  171966  171960       5
  171885  171882       1  171891  171888       3  171897  171894      24  171900
  171894      24  171906  171903      24  171909  171903      24  171915  171912
      24  171918  171912      24  171924  171921      26  171927  171921      26
  171933  171930      28  171936  171930      28  171939  171930      28  171843
  171840       1  171849  171846       3  171855  171852      35  171861  171858
      13  171864  171858      13  171867  171858      13  171873  171870      22
  171795  171792       1  171801  171798       3  171807  171804      11  171813
  171810      13  171816  171810      13  171819  171810      13  171825  171822
      13  171828  171822      13  171831  171822      13  171729  171726       1
  171735  171732       3  171741  171738      24  171744  171738      24  171750
  171747      24  171753  171747      24  171759  171756      24  171762  171756
      24  171768  171765      26  171771  171765      26  171777  171774      28
  171780  171774      28  171783  171774      28  171690  171687      39  171693
  171687      39  171699  171696      13  171702  171696      13  171708  171705
      13  171711  171705      13  171717  171714       3  171654  171651       1
  171660  171657       3  171666  171663      41  171669  171663      41  171675
  171672      22  171633  171630       1  171639  171636       3  171642  171636
       3  171561  171558       1  171567  171564       3  171573  171570      13
  171576  171570      13  171585  171582      76  171591  171588      73  171600
  171597      19  171606  171603      19  171612  171609      19  171618  171615
      19  171528  171525       1  171534  171531       3  171540  171537      41
  171543  171537      41  171549  171546      22  171477  171474       1  171483
  171480       3  171489  171486       5  171492  171486       5  171498  171495
       5  171501  171495       5  171513  171510       1  171516  171510       1
  171432  171429       1  171438  171435       3  171444  171441       5  171447
  171441       5  171453  171450       5  171456  171450       5  171375  171372
       1  171381  171378       3  171387  171384      11  171393  171390      13
  171396  171390      13  171399  171390      13  171405  171402       5  171408
  171402       5  171414  171411      13  171417  171411      13  171420  171411
      13  171318  171315       1  171324  171321       3  171330  171327      11
  171336  171333      13  171339  171333      13  171342  171333      13  171348
  171345       5  171351  171345       5  171357  171354      13  171360  171354
      13  171363  171354      13  171270  171267       1  171276  171273       3
  171282  171279      11  171288  171285      13  171291  171285      13  171294
  171285      13  171300  171297      13  171303  171297      13  171306  171297
      13  171228  171225       1  171234  171231       3  171240  171237      35
  171246  171243      13  171249  171243      13  171252  171243      13  171258
  171255      22  171156  171153       1  171162  171159       3  171168  171165
      24  171171  171165      24  171177  171174      24  171180  171174      24
  171186  171183      31  171189  171183      31  171195  171192      33  171204
  171201      33  171207  171201      33  171213  171210      33  171216  171210
      33  171135  171132       1  171141  171138       3  171144  171138       3
  171069  171066       1  171075  171072       3  171081  171078      24  171084
  171078      24  171090  171087      24  171093  171087      24  171099  171096
      24  171102  171096      24  171108  171105      26  171111  171105      26
  171117  171114      28  171120  171114      28  171123  171114      28  171030
  171027      39  171033  171027      39  171039  171036      13  171042  171036
      13  171048  171045      13  171051  171045      13  171057  171054       3
  171006  171003       1  171012  171009       3  171015  171009       3  170955
  170952       1  170961  170958       3  170967  170964       5  170970  170964
       5  170976  170973      41  170979  170973      41  170988  170985      39
  170991  170985      39  170994  170985      39  170913  170910       1  170919
  170916       3  170925  170922      35  170931  170928      13  170934  170928
      13  170937  170928      13  170943  170940      22  170865  170862       1
  170871  170868       3  170877  170874      11  170883  170880      13  170886
  170880      13  170889  170880      13  170895  170892      13  170898  170892
      13  170901  170892      13  170835  170832       1  170841  170838       3
  170847  170844      13  170850  170844      13  170853  170844      13  170787
  170784       1  170793  170790       3  170799  170796      11  170805  170802
      13  170808  170802      13  170811  170802      13  170817  170814      13
  170820  170814      13  170823  170814      13  170757  170754       1  170763
  170760       3  170769  170766      13  170772  170766      13  170775  170766
      13  170721  170718       1  170727  170724       3  170733  170730       5
  170736  170730       5  170691  170688       1  170697  170694       3  170703
  170700      13  170706  170700      13  170709  170700      13  170634  170631
       1  170640  170637       3  170646  170643       5  170649  170643       5
  170655  170652      11  170661  170658      13  170664  170658      13  170667
  170658      13  170673  170670      13  170676  170670      13  170679  170670
      13  170577  170574       1  170583  170580       3  170589  170586       5
  170592  170586       5  170598  170595      11  170604  170601      13  170607
  170601      13  170610  170601      13  170616  170613      13  170619  170613
      13  170622  170613      13  170541  170538       1  170547  170544       3
  170553  170550       5  170556  170550       5  170493  170490       1  170499
  170496       3  170505  170502      11  170511  170508      13  170514  170508
      13  170517  170508      13  170523  170520      13  170526  170520      13
  170529  170520      13  170472  170469       1  170478  170475       3  170481
  170475       3  170421  170418       1  170427  170424       3  170433  170430
       5  170436  170430       5  170442  170439       5  170445  170439       5
  170457  170454       1  170460  170454       1  170364  170361       1  170370
  170367       3  170376  170373       5  170379  170373       5  170385  170382
      11  170391  170388      13  170394  170388      13  170397  170388      13
  170403  170400      13  170406  170400      13  170409  170400      13  170313
  170310       1  170319  170316       3  170325  170322       5  170328  170322
       5  170334  170331      41  170337  170331      41  170346  170343      39
  170349  170343      39  170352  170343      39  170256  170253       1  170262
  170259       3  170268  170265       5  170271  170265       5  170277  170274
      11  170283  170280      13  170286  170280      13  170289  170280      13
  170295  170292      13  170298  170292      13  170301  170292      13  170226
  170223       1  170232  170229       3  170238  170235      13  170241  170235
      13  170244  170235      13  170154  170151       1  170160  170157       3
  170166  170163      24  170169  170163      24  170175  170172      24  170178
  170172      24  170184  170181      31  170187  170181      31  170193  170190
      33  170202  170199      33  170205  170199      33  170211  170208      33
  170214  170208      33  170124  170121       1  170130  170127       3  170136
  170133      13  170139  170133      13  170142  170133      13  170088  170085
       1  170094  170091       3  170100  170097       5  170103  170097       5
  170058  170055       1  170064  170061       3  170070  170067      13  170073
  170067      13  170076  170067      13  170037  170034       1  170043  170040
       3  170046  170040       3  169977  169974       1  169983  169980       3
  169989  169986      13  169992  169986      13  170001  169998      19  170007
  170004      19  170013  170010      19  170019  170016      19  170025  170022
      19  169911  169908       1  169917  169914       3  169923  169920      24
  169926  169920      24  169932  169929      24  169935  169929      24  169941
  169938      24  169944  169938      24  169950  169947      26  169953  169947
      26  169959  169956      28  169962  169956      28  169965  169956      28
  169863  169860       1  169869  169866       3  169875  169872      11  169881
  169878      13  169884  169878      13  169887  169878      13  169893  169890
      13  169896  169890      13  169899  169890      13  169827  169824       1
  169833  169830       3  169839  169836       5  169842  169836       5  169761
  169758       1  169767  169764       3  169773  169770      24  169776  169770
      24  169782  169779      24  169785  169779      24  169791  169788      24
  169794  169788      24  169800  169797      26  169803  169797      26  169809
  169806      28  169812  169806      28  169815  169806      28  169725  169722
      28  169728  169722      28  169731  169722      28  169737  169734      47
  169743  169740      13  169746  169740      13  169749  169740      13  169629
  169626      39  169632  169626      39  169638  169635      39  169647  169644
      52  169656  169653      55  169671  169668      33  169674  169668      33
  169683  169680      61  169695  169692      39  169701  169698      22  169707
  169704      39  169713  169710      22  169542  169539       1  169548  169545
       3  169554  169551       5  169557  169551       5  169563  169560       5
  169566  169560       5  169476  169473       1  169482  169479       3  169488
  169485      24  169491  169485      24  169497  169494      24  169500  169494
      24  169506  169503      24  169509  169503      24  169515  169512      26
  169518  169512      26  169524  169521      28  169527  169521      28  169530
  169521      28  169437  169434      39  169440  169434      39  169446  169443
      13  169449  169443      13  169455  169452      13  169458  169452      13
  169464  169461       3  169377  169374       1  169383  169380       3  169389
  169386      11  169395  169392      13  169398  169392      13  169401  169392
      13  169407  169404       5  169410  169404       5  169416  169413      13
  169419  169413      13  169422  169413      13  169332  169329       1  169338
  169335       3  169344  169341       5  169347  169341       5  169353  169350
       5  169356  169350       5  169290  169287       1  169296  169293       3
  169302  169299      35  169308  169305      13  169311  169305      13  169314
  169305      13  169320  169317      22  169242  169239       1  169248  169245
       3  169254  169251      11  169260  169257      13  169263  169257      13
  169266  169257      13  169272  169269      13  169275  169269      13  169278
  169269      13  169194  169191       1  169200  169197       3  169206  169203
      11  169212  169209      13  169215  169209      13  169218  169209      13
  169224  169221      13  169227  169221      13  169230  169221      13  169146
  169143       1  169152  169149       3  169158  169155      11  169164  169161
      13  169167  169161      13  169170  169161      13  169176  169173      13
  169179  169173      13  169182  169173      13  169101  169098       1  169107
  169104       3  169113  169110       5  169116  169110       5  169122  169119
       5  169125  169119       5  169071  169068       1  169077  169074       3
  169083  169080      13  169086  169080      13  169089  169080      13  169029
  169026       1  169035  169032       3  169041  169038      35  169047  169044
      13  169050  169044      13  169053  169044      13  169059  169056      22
  168987  168984       1  168993  168990       3  168999  168996      35  169005
  169002      13  169008  169002      13  169011  169002      13  169017  169014
      22  168930  168927       1  168936  168933       3  168942  168939       5
  168945  168939       5  168951  168948      11  168957  168954      13  168960
  168954      13  168963  168954      13  168969  168966      13  168972  168966
      13  168975  168966      13  168873  168870       1  168879  168876       3
  168885  168882       5  168888  168882       5  168894  168891      11  168900
  168897      13  168903  168897      13  168906  168897      13  168912  168909
      13  168915  168909      13  168918  168909      13  168840  168837       1
  168846  168843       3  168852  168849      41  168855  168849      41  168861
  168858      22  168810  168807       1  168816  168813       3  168822  168819
      13  168825  168819      13  168828  168819      13  168762  168759       1
  168768  168765       3  168774  168771      11  168780  168777      13  168783
  168777      13  168786  168777      13  168792  168789      13  168795  168789
      13  168798  168789      13  168741  168738       1  168747  168744       3
  168750  168744       3  168711  168708       1  168717  168714       3  168723
  168720      13  168726  168720      13  168729  168720      13  168681  168678
       1  168687  168684       3  168693  168690      13  168696  168690      13
  168699  168690      13  168645  168642       1  168651  168648       3  168657
  168654       5  168660  168654       5  168588  168585       1  168594  168591
       3  168600  168597       5  168603  168597       5  168609  168606      11
  168615  168612      13  168618  168612      13  168621  168612      13  168627
  168624      13  168630  168624      13  168633  168624      13  168531  168528
       1  168537  168534       3  168543  168540       5  168546  168540       5
  168552  168549      11  168558  168555      13  168561  168555      13  168564
  168555      13  168570  168567      13  168573  168567      13  168576  168567
      13  168501  168498       1  168507  168504       3  168513  168510      13
  168516  168510      13  168519  168510      13  168459  168456       1  168465
  168462       3  168471  168468      35  168477  168474      13  168480  168474
      13  168483  168474      13  168489  168486      22  168387  168384       1
  168393  168390       3  168399  168396      24  168402  168396      24  168408
  168405      24  168411  168405      24  168417  168414      31  168420  168414
      31  168426  168423      33  168435  168432      33  168438  168432      33
  168444  168441      33  168447  168441      33  168339  168336       1  168345
  168342       3  168351  168348      11  168357  168354      13  168360  168354
      13  168363  168354      13  168369  168366      13  168372  168366      13
  168375  168366      13  168291  168288       1  168297  168294       3  168303
  168300      11  168309  168306      13  168312  168306      13  168315  168306
      13  168321  168318      13  168324  168318      13  168327  168318      13
  168225  168222       1  168231  168228       3  168237  168234      24  168240
  168234      24  168246  168243      24  168249  168243      24  168255  168252
      24  168258  168252      24  168264  168261      26  168267  168261      26
  168273  168270      28  168276  168270      28  168279  168270      28  168183
  168180       1  168189  168186       3  168195  168192      35  168201  168198
      13  168204  168198      13  168207  168198      13  168213  168210      22
  168144  168141      39  168147  168141      39  168153  168150      13  168156
  168150      13  168162  168159      13  168165  168159      13  168171  168168
       3  168105  168102       1  168111  168108       3  168117  168114       5
  168120  168114       5  168048  168045       1  168054  168051       3  168060
  168057      11  168066  168063      13  168069  168063      13  168072  168063
      13  168078  168075       5  168081  168075       5  168087  168084      13
  168090  168084      13  168093  168084      13  167991  167988       1  167997
  167994       3  168003  168000      11  168009  168006      13  168012  168006
      13  168015  168006      13  168021  168018       5  168024  168018       5
  168030  168027      13  168033  168027      13  168036  168027      13  167970
  167967       1  167976  167973       3  167979  167973       3  167904  167901
       1  167910  167907       3  167916  167913      24  167919  167913      24
  167925  167922      24  167928  167922      24  167934  167931      24  167937
  167931      24  167943  167940      26  167946  167940      26  167952  167949
      28  167955  167949      28  167958  167949      28  167859  167856       1
  167865  167862       3  167871  167868       5  167874  167868       5  167880
  167877       5  167883  167877       5  167811  167808       1  167817  167814
       3  167823  167820      11  167829  167826      13  167832  167826      13
  167835  167826      13  167841  167838      13  167844  167838      13  167847
  167838      13  167760  167757       1  167766  167763       3  167772  167769
       5  167775  167769       5  167781  167778      41  167784  167778      41
  167793  167790      39  167796  167790      39  167799  167790      39  167718
  167715       1  167724  167721       3  167730  167727       5  167733  167727
       5  167745  167742       1  167748  167742       1  167670  167667       1
  167676  167673       3  167682  167679      11  167688  167685      13  167691
  167685      13  167694  167685      13  167700  167697      13  167703  167697
      13  167706  167697      13  167610  167607       1  167616  167613       3
  167622  167619      13  167625  167619      13  167634  167631      19  167640
  167637      19  167646  167643      19  167652  167649      19  167658  167655
      19  167574  167571       1  167580  167577       3  167586  167583       5
  167589  167583       5  167553  167550       1  167559  167556       3  167562
  167556       3  167523  167520       1  167529  167526       3  167535  167532
      13  167538  167532      13  167541  167532      13  167472  167469       1
  167478  167475       3  167484  167481       5  167487  167481       5  167493
  167490      41  167496  167490      41  167505  167502      39  167508  167502
      39  167511  167502      39  167442  167439       1  167448  167445       3
  167454  167451      13  167457  167451      13  167460  167451      13  167406
  167403       1  167412  167409       3  167418  167415       5  167421  167415
       5  167343  167340       1  167349  167346       3  167355  167352      13
  167358  167352      13  167367  167364      19  167373  167370      19  167382
  167379      22  167388  167385      19  167394  167391      19  167322  167319
       1  167328  167325       3  167331  167325       3  167274  167271       1
  167280  167277       3  167286  167283      11  167292  167289      13  167295
  167289      13  167298  167289      13  167304  167301      13  167307  167301
      13  167310  167301      13  167229  167226       1  167235  167232       3
  167241  167238       5  167244  167238       5  167250  167247       5  167253
  167247       5  167196  167193       1  167202  167199       3  167208  167205
      41  167211  167205      41  167217  167214      22  167163  167160       1
  167169  167166       3  167175  167172      41  167178  167172      41  167184
  167181      22  167130  167127       1  167136  167133       3  167142  167139
      41  167145  167139      41  167151  167148      22  167079  167076       1
  167085  167082       3  167091  167088       5  167094  167088       5  167100
  167097       5  167103  167097       5  167115  167112       1  167118  167112
       1  167028  167025       1  167034  167031       3  167040  167037       5
  167043  167037       5  167049  167046      41  167052  167046      41  167061
  167058      39  167064  167058      39  167067  167058      39  166971  166968
       1  166977  166974       3  166983  166980      11  166989  166986      13
  166992  166986      13  166995  166986      13  167001  166998       5  167004
  166998       5  167010  167007      13  167013  167007      13  167016  167007
      13  166905  166902       1  166911  166908       3  166917  166914      24
  166920  166914      24  166926  166923      24  166929  166923      24  166935
  166932      24  166938  166932      24  166944  166941      26  166947  166941
      26  166953  166950      28  166956  166950      28  166959  166950      28
  166860  166857       1  166866  166863       3  166872  166869       5  166875
  166869       5  166881  166878       5  166884  166878       5  166812  166809
       1  166818  166815       3  166824  166821      11  166830  166827      13
  166833  166827      13  166836  166827      13  166842  166839      13  166845
  166839      13  166848  166839      13  166755  166752       1  166761  166758
       3  166767  166764      11  166773  166770      13  166776  166770      13
  166779  166770      13  166785  166782       5  166788  166782       5  166794
  166791      13  166797  166791      13  166800  166791      13  166698  166695
       1  166704  166701       3  166710  166707       5  166713  166707       5
  166719  166716      11  166725  166722      13  166728  166722      13  166731
  166722      13  166737  166734      13  166740  166734      13  166743  166734
      13  166665  166662       1  166671  166668       3  166677  166674      41
  166680  166674      41  166686  166683      22  166644  166641       1  166650
  166647       3  166653  166647       3  166599  166596       1  166605  166602
       3  166611  166608       5  166614  166608       5  166620  166617       5
  166623  166617       5  166551  166548       1  166557  166554       3  166563
  166560      11  166569  166566      13  166572  166566      13  166575  166566
      13  166581  166578      13  166584  166578      13  166587  166578      13
  166530  166527       1  166536  166533       3  166539  166533       3  166500
  166497       1  166506  166503       3  166512  166509      13  166515  166509
      13  166518  166509      13  166458  166455       1  166464  166461       3
  166470  166467       5  166473  166467       5  166485  166482       1  166488
  166482       1  166392  166389       1  166398  166395       3  166404  166401
      24  166407  166401      24  166413  166410      24  166416  166410      24
  166422  166419      24  166425  166419      24  166431  166428      26  166434
  166428      26  166440  166437      28  166443  166437      28  166446  166437
      28  166362  166359       1  166368  166365       3  166374  166371      13
  166377  166371      13  166380  166371      13  166305  166302       1  166311
  166308       3  166317  166314      11  166323  166320      13  166326  166320
      13  166329  166320      13  166335  166332       5  166338  166332       5
  166344  166341      13  166347  166341      13  166350  166341      13  166263
  166260       1  166269  166266       3  166275  166272      35  166281  166278
      13  166284  166278      13  166287  166278      13  166293  166290      22
  166212  166209       1  166218  166215       3  166224  166221       5  166227
  166221       5  166233  166230      41  166236  166230      41  166245  166242
      39  166248  166242      39  166251  166242      39  166182  166179       1
  166188  166185       3  166194  166191      13  166197  166191      13  166200
  166191      13  166143  166140      39  166146  166140      39  166152  166149
      13  166155  166149      13  166161  166158      13  166164  166158      13
  166170  166167       3  166083  166080       1  166089  166086       3  166095
  166092      11  166101  166098      13  166104  166098      13  166107  166098
      13  166113  166110       5  166116  166110       5  166122  166119      13
  166125  166119      13  166128  166119      13  166017  166014       1  166023
  166020       3  166029  166026      24  166032  166026      24  166038  166035
      24  166041  166035      24  166047  166044      24  166050  166044      24
  166056  166053      26  166059  166053      26  166065  166062      28  166068
  166062      28  166071  166062      28  165960  165957       1  165966  165963
       3  165972  165969       5  165975  165969       5  165981  165978      11
  165987  165984      13  165990  165984      13  165993  165984      13  165999
  165996      13  166002  165996      13  166005  165996      13  165918  165915
       1  165924  165921       3  165930  165927      35  165936  165933      13
  165939  165933      13  165942  165933      13  165948  165945      22  165846
  165843       1  165852  165849       3  165858  165855      24  165861  165855
      24  165867  165864      24  165870  165864      24  165876  165873      31
  165879  165873      31  165885  165882      33  165894  165891      33  165897
  165891      33  165903  165900      33  165906  165900      33  165780  165777
       1  165786  165783       3  165792  165789      24  165795  165789      24
  165801  165798      24  165804  165798      24  165810  165807      24  165813
  165807      24  165819  165816      26  165822  165816      26  165828  165825
      28  165831  165825      28  165834  165825      28  165723  165720       1
  165729  165726       3  165735  165732      11  165741  165738      13  165744
  165738      13  165747  165738      13  165753  165750       5  165756  165750
       5  165762  165759      13  165765  165759      13  165768  165759      13
  165666  165663       1  165672  165669       3  165678  165675      11  165684
  165681      13  165687  165681      13  165690  165681      13  165696  165693
       5  165699  165693       5  165705  165702      13  165708  165702      13
  165711  165702      13  165621  165618       1  165627  165624       3  165633
  165630       5  165636  165630       5  165642  165639       5  165645  165639
       5  165564  165561       1  165570  165567       3  165576  165573      11
  165582  165579      13  165585  165579      13  165588  165579      13  165594
  165591       5  165597  165591       5  165603  165600      13  165606  165600
      13  165609  165600      13  165543  165540       1  165549  165546       3
  165552  165546       3  165486  165483       1  165492  165489       3  165498
  165495      11  165504  165501      13  165507  165501      13  165510  165501
      13  165516  165513       5  165519  165513       5  165525  165522      13
  165528  165522      13  165531  165522      13  165420  165417       1  165426
  165423       3  165432  165429      24  165435  165429      24  165441  165438
      24  165444  165438      24  165450  165447      24  165453  165447      24
  165459  165456      26  165462  165456      26  165468  165465      28  165471
  165465      28  165474  165465      28  165369  165366       1  165375  165372
       3  165381  165378       5  165384  165378       5  165390  165387       5
  165393  165387       5  165405  165402       1  165408  165402       1  165333
  165330       1  165339  165336       3  165345  165342       5  165348  165342
       5  165288  165285       1  165294  165291       3  165300  165297       5
  165303  165297       5  165309  165306       5  165312  165306       5  165246
  165243       1  165252  165249       3  165258  165255       5  165261  165255
       5  165273  165270       1  165276  165270       1  165216  165213       1
  165222  165219       3  165228  165225      13  165231  165225      13  165234
  165225      13  165177  165174      39  165180  165174      39  165186  165183
      13  165189  165183      13  165195  165192      13  165198  165192      13
  165204  165201       3  165132  165129       1  165138  165135       3  165144
  165141      35  165150  165147      13  165153  165147      13  165156  165147
      13  165162  165159      22  165075  165072       1  165081  165078       3
  165087  165084       5  165090  165084       5  165096  165093      11  165102
  165099      13  165105  165099      13  165108  165099      13  165114  165111
      13  165117  165111      13  165120  165111      13  165042  165039       1
  165048  165045       3  165054  165051      41  165057  165051      41  165063
  165060      22  165006  165003       1  165012  165009       3  165018  165015
       5  165021  165015       5  164949  164946       1  164955  164952       3
  164961  164958       5  164964  164958       5  164970  164967      11  164976
  164973      13  164979  164973      13  164982  164973      13  164988  164985
      13  164991  164985      13  164994  164985      13  164919  164916       1
  164925  164922       3  164931  164928      13  164934  164928      13  164937
  164928      13  164880  164877      39  164883  164877      39  164889  164886
      13  164892  164886      13  164898  164895      13  164901  164895      13
  164907  164904       3  164820  164817       1  164826  164823       3  164832
  164829      11  164838  164835      13  164841  164835      13  164844  164835
      13  164850  164847       5  164853  164847       5  164859  164856      13
  164862  164856      13  164865  164856      13  164787  164784       1  164793
  164790       3  164799  164796      41  164802  164796      41  164808  164805
      67  164715  164712       1  164721  164718       3  164727  164724      24
  164730  164724      24  164736  164733      24  164739  164733      24  164745
  164742      31  164748  164742      31  164754  164751      33  164763  164760
      33  164766  164760      33  164772  164769      33  164775  164769      33
  164658  164655       1  164664  164661       3  164670  164667       5  164673
  164667       5  164679  164676      11  164685  164682      13  164688  164682
      13  164691  164682      13  164697  164694      13  164700  164694      13
  164703  164694      13  164601  164598       1  164607  164604       3  164613
  164610       5  164616  164610       5  164622  164619      11  164628  164625
      13  164631  164625      13  164634  164625      13  164640  164637      13
  164643  164637      13  164646  164637      13  164571  164568       1  164577
  164574       3  164583  164580      13  164586  164580      13  164589  164580
      13  164538  164535       1  164544  164541       3  164550  164547      41
  164553  164547      41  164559  164556      67  164517  164514       1  164523
  164520       3  164526  164520       3  164496  164493       1  164502  164499
       3  164505  164499       3  164475  164472       1  164481  164478       3
  164484  164478       3  164418  164415       1  164424  164421       3  164430
  164427       5  164433  164427       5  164439  164436      11  164445  164442
      13  164448  164442      13  164451  164442      13  164457  164454      13
  164460  164454      13  164463  164454      13  164370  164367       1  164376
  164373       3  164382  164379      11  164388  164385      13  164391  164385
      13  164394  164385      13  164400  164397      13  164403  164397      13
  164406  164397      13  164313  164310       1  164319  164316       3  164325
  164322      11  164331  164328      13  164334  164328      13  164337  164328
      13  164343  164340       5  164346  164340       5  164352  164349      13
  164355  164349      13  164358  164349      13  164292  164289       1  164298
  164295       3  164301  164295       3  164247  164244       1  164253  164250
       3  164259  164256       5  164262  164256       5  164268  164265       5
  164271  164265       5  164202  164199       1  164208  164205       3  164214
  164211       5  164217  164211       5  164223  164220       5  164226  164220
       5  164154  164151       1  164160  164157       3  164166  164163      11
  164172  164169      13  164175  164169      13  164178  164169      13  164184
  164181      13  164187  164181      13  164190  164181      13  164124  164121
       1  164130  164127       3  164136  164133      13  164139  164133      13
  164142  164133      13  164094  164091       1  164100  164097       3  164106
  164103      13  164109  164103      13  164112  164103      13  164022  164019
       1  164028  164025       3  164034  164031      24  164037  164031      24
  164043  164040      24  164046  164040      24  164052  164049      31  164055
  164049      31  164061  164058      33  164070  164067      33  164073  164067
      33  164079  164076      33  164082  164076      33  163980  163977       1
  163986  163983       3  163992  163989      35  163998  163995      13  164001
  163995      13  164004  163995      13  164010  164007      22  163950  163947
       1  163956  163953       3  163962  163959      13  163965  163959      13
  163968  163959      13  163908  163905       1  163914  163911       3  163920
  163917       5  163923  163917       5  163935  163932       1  163938  163932
       1  163851  163848       1  163857  163854       3  163863  163860       5
  163866  163860       5  163872  163869      11  163878  163875      13  163881
  163875      13  163884  163875      13  163890  163887      13  163893  163887
      13  163896  163887      13  163821  163818       1  163827  163824       3
  163833  163830      13  163836  163830      13  163839  163830      13  163785
  163782       1  163791  163788       3  163797  163794       5  163800  163794
       5  163743  163740       1  163749  163746       3  163755  163752      35
  163761  163758      13  163764  163758      13  163767  163758      13  163773
  163770      22  163695  163692       1  163701  163698       3  163707  163704
      11  163713  163710      13  163716  163710      13  163719  163710      13
  163725  163722      13  163728  163722      13  163731  163722      13  163623
  163620       1  163629  163626       3  163635  163632      24  163638  163632
      24  163644  163641      24  163647  163641      24  163653  163650      31
  163656  163650      31  163662  163659      33  163671  163668      33  163674
  163668      33  163680  163677      33  163683  163677      33  163587  163584
       1  163593  163590       3  163599  163596       5  163602  163596       5
  163521  163518       1  163527  163524       3  163533  163530      24  163536
  163530      24  163542  163539      24  163545  163539      24  163551  163548
      24  163554  163548      24  163560  163557      26  163563  163557      26
  163569  163566      28  163572  163566      28  163575  163566      28  163455
  163452       1  163461  163458       3  163467  163464      24  163470  163464
      24  163476  163473      24  163479  163473      24  163485  163482      24
  163488  163482      24  163494  163491      26  163497  163491      26  163503
  163500      28  163506  163500      28  163509  163500      28  163410  163407
       1  163416  163413       3  163422  163419       5  163425  163419       5
  163431  163428       5  163434  163428       5  163368  163365       1  163374
  163371       3  163380  163377       5  163383  163377       5  163395  163392
       1  163398  163392       1  163320  163317       1  163326  163323       3
  163332  163329      11  163338  163335      13  163341  163335      13  163344
  163335      13  163350  163347      13  163353  163347      13  163356  163347
      13  163275  163272       1  163281  163278       3  163287  163284       5
  163290  163284       5  163296  163293       5  163299  163293       5  163227
  163224       1  163233  163230       3  163239  163236      11  163245  163242
      13  163248  163242      13  163251  163242      13  163257  163254      13
  163260  163254      13  163263  163254      13  163191  163188       1  163197
  163194       3  163203  163200       5  163206  163200       5  163158  163155
       1  163164  163161       3  163170  163167      41  163173  163167      41
  163179  163176      22  163116  163113       1  163122  163119       3  163128
  163125      35  163134  163131      13  163137  163131      13  163140  163131
      13  163146  163143      22  163095  163092       1  163101  163098       3
  163104  163098       3  163074  163071       1  163080  163077       3  163083
  163077       3  163026  163023       1  163032  163029       3  163038  163035
      11  163044  163041      13  163047  163041      13  163050  163041      13
  163056  163053      13  163059  163053      13  163062  163053      13  162960
  162957       1  162966  162963       3  162972  162969      24  162975  162969
      24  162981  162978      24  162984  162978      24  162990  162987      24
  162993  162987      24  162999  162996      26  163002  162996      26  163008
  163005      28  163011  163005      28  163014  163005      28  162903  162900
       1  162909  162906       3  162915  162912       5  162918  162912       5
  162924  162921      11  162930  162927      13  162933  162927      13  162936
  162927      13  162942  162939      13  162945  162939      13  162948  162939
      13  162855  162852       1  162861  162858       3  162867  162864      11
  162873  162870      13  162876  162870      13  162879  162870      13  162885
  162882      13  162888  162882      13  162891  162882      13  162825  162822
       1  162831  162828       3  162837  162834      13  162840  162834      13
  162843  162834      13  162777  162774       1  162783  162780       3  162789
  162786      11  162795  162792      13  162798  162792      13  162801  162792
      13  162807  162804      13  162810  162804      13  162813  162804      13
  162756  162753       1  162762  162759       3  162765  162759       3  162720
  162717       1  162726  162723       3  162732  162729       5  162735  162729
       5  162687  162684       1  162693  162690       3  162699  162696      41
  162702  162696      41  162708  162705      22  162630  162627       1  162636
  162633       3  162642  162639       5  162645  162639       5  162651  162648
      11  162657  162654      13  162660  162654      13  162663  162654      13
  162669  162666      13  162672  162666      13  162675  162666      13  162564
  162561       1  162570  162567       3  162576  162573      24  162579  162573
      24  162585  162582      24  162588  162582      24  162594  162591      24
  162597  162591      24  162603  162600      26  162606  162600      26  162612
  162609      28  162615  162609      28  162618  162609      28  162534  162531
       1  162540  162537       3  162546  162543      13  162549  162543      13
  162552  162543      13  162477  162474       1  162483  162480       3  162489
  162486       5  162492  162486       5  162498  162495      11  162504  162501
      13  162507  162501      13  162510  162501      13  162516  162513      13
  162519  162513      13  162522  162513      13  162405  162402       1  162411
  162408       3  162417  162414      24  162420  162414      24  162426  162423
      24  162429  162423      24  162435  162432      31  162438  162432      31
  162444  162441      33  162453  162450      33  162456  162450      33  162462
  162459      33  162465  162459      33  162360  162357       1  162366  162363
       3  162372  162369       5  162375  162369       5  162381  162378       5
  162384  162378       5  162318  162315       1  162324  162321       3  162330
  162327       5  162333  162327       5  162345  162342       1  162348  162342
       1  162261  162258       1  162267  162264       3  162273  162270       5
  162276  162270       5  162282  162279      11  162288  162285      13  162291
  162285      13  162294  162285      13  162300  162297      13  162303  162297
      13  162306  162297      13  162195  162192       1  162201  162198       3
  162207  162204      24  162210  162204      24  162216  162213      24  162219
  162213      24  162225  162222      24  162228  162222      24  162234  162231
      26  162237  162231      26  162243  162240      28  162246  162240      28
  162249  162240      28  162150  162147       1  162156  162153       3  162162
  162159       5  162165  162159       5  162171  162168       5  162174  162168
       5  162084  162081       1  162090  162087       3  162096  162093      24
  162099  162093      24  162105  162102      24  162108  162102      24  162114
  162111      24  162117  162111      24  162123  162120      26  162126  162120
      26  162132  162129      28  162135  162129      28  162138  162129      28
  162039  162036       1  162045  162042       3  162051  162048       5  162054
  162048       5  162060  162057       5  162063  162057       5  161976  161973
       1  161982  161979       3  161988  161985      13  161991  161985      13
  162000  161997      19  162006  162003      19  162015  162012      22  162021
  162018      19  162027  162024      19  161931  161928       1  161937  161934
       3  161943  161940       5  161946  161940       5  161952  161949       5
  161955  161949       5  161898  161895       1  161904  161901       3  161910
  161907      41  161913  161907      41  161919  161916      22  161856  161853
       1  161862  161859       3  161868  161865      35  161874  161871      13
  161877  161871      13  161880  161871      13  161886  161883      22  161814
  161811       1  161820  161817       3  161826  161823      35  161832  161829
      13  161835  161829      13  161838  161829      13  161844  161841      22
  161766  161763       1  161772  161769       3  161778  161775      11  161784
  161781      13  161787  161781      13  161790  161781      13  161796  161793
      13  161799  161793      13  161802  161793      13  161730  161727       1
  161736  161733       3  161742  161739       5  161745  161739       5  161673
  161670       1  161679  161676       3  161685  161682       5  161688  161682
       5  161694  161691      11  161700  161697      13  161703  161697      13
  161706  161697      13  161712  161709      13  161715  161709      13  161718
  161709      13  161622  161619       1  161628  161625       3  161634  161631
       5  161637  161631       5  161643  161640       5  161646  161640       5
  161658  161655       1  161661  161655       1  161577  161574       1  161583
  161580       3  161589  161586       5  161592  161586       5  161598  161595
       5  161601  161595       5  161520  161517       1  161526  161523       3
  161532  161529      11  161538  161535      13  161541  161535      13  161544
  161535      13  161550  161547       5  161553  161547       5  161559  161556
      13  161562  161556      13  161565  161556      13  161463  161460       1
  161469  161466       3  161475  161472      11  161481  161478      13  161484
  161478      13  161487  161478      13  161493  161490       5  161496  161490
       5  161502  161499      13  161505  161499      13  161508  161499      13
  161418  161415       1  161424  161421       3  161430  161427       5  161433
  161427       5  161439  161436       5  161442  161436       5  161367  161364
       1  161373  161370       3  161379  161376       5  161382  161376       5
  161388  161385       5  161391  161385       5  161403  161400       1  161406
  161400       1  161310  161307       1  161316  161313       3  161322  161319
      11  161328  161325      13  161331  161325      13  161334  161325      13
  161340  161337       5  161343  161337       5  161349  161346      13  161352
  161346      13  161355  161346      13  161238  161235       1  161244  161241
       3  161250  161247      24  161253  161247      24  161259  161256      24
  161262  161256      24  161268  161265      31  161271  161265      31  161277
  161274      33  161286  161283      33  161289  161283      33  161295  161292
      33  161298  161292      33  161172  161169       1  161178  161175       3
  161184  161181      24  161187  161181      24  161193  161190      24  161196
  161190      24  161202  161199      24  161205  161199      24  161211  161208
      26  161214  161208      26  161220  161217      28  161223  161217      28
  161226  161217      28  161127  161124       1  161133  161130       3  161139
  161136       5  161142  161136       5  161148  161145       5  161151  161145
       5  161070  161067       1  161076  161073       3  161082  161079      11
  161088  161085      13  161091  161085      13  161094  161085      13  161100
  161097       5  161103  161097       5  161109  161106      13  161112  161106
      13  161115  161106      13  161019  161016       1  161025  161022       3
  161031  161028       5  161034  161028       5  161040  161037       5  161043
  161037       5  161055  161052       1  161058  161052       1  160989  160986
       1  160995  160992       3  161001  160998      13  161004  160998      13
  161007  160998      13  160923  160920       1  160929  160926       3  160935
  160932      24  160938  160932      24  160944  160941      24  160947  160941
      24  160953  160950      24  160956  160950      24  160962  160959      26
  160965  160959      26  160971  160968      28  160974  160968      28  160977
  160968      28  160887  160884       1  160893  160890       3  160899  160896
       5  160902  160896       5  160866  160863       1  160872  160869       3
  160875  160869       3  160800  160797       1  160806  160803       3  160812
  160809      24  160815  160809      24  160821  160818      24  160824  160818
      24  160830  160827      24  160833  160827      24  160839  160836      26
  160842  160836      26  160848  160845      28  160851  160845      28  160854
  160845      28  160779  160776       1  160785  160782       3  160788  160782
       3  160713  160710       1  160719  160716       3  160725  160722      24
  160728  160722      24  160734  160731      24  160737  160731      24  160743
  160740      24  160746  160740      24  160752  160749      26  160755  160749
      26  160761  160758      28  160764  160758      28  160767  160758      28
  160656  160653       1  160662  160659       3  160668  160665       5  160671
  160665       5  160677  160674      11  160683  160680      13  160686  160680
      13  160689  160680      13  160695  160692      13  160698  160692      13
  160701  160692      13  160599  160596       1  160605  160602       3  160611
  160608       5  160614  160608       5  160620  160617      11  160626  160623
      13  160629  160623      13  160632  160623      13  160638  160635      13
  160641  160635      13  160644  160635      13  160548  160545       1  160554
  160551       3  160560  160557       5  160563  160557       5  160569  160566
      41  160572  160566      41  160581  160578      39  160584  160578      39
  160587  160578      39  160518  160515       1  160524  160521       3  160530
  160527      13  160533  160527      13  160536  160527      13  160482  160479
       1  160488  160485       3  160494  160491       5  160497  160491       5
  160446  160443       1  160452  160449       3  160458  160455       5  160461
  160455       5  160380  160377       1  160386  160383       3  160392  160389
      24  160395  160389      24  160401  160398      24  160404  160398      24
  160410  160407      24  160413  160407      24  160419  160416      26  160422
  160416      26  160428  160425      28  160431  160425      28  160434  160425
      28  160338  160335       1  160344  160341       3  160350  160347      35
  160356  160353      13  160359  160353      13  160362  160353      13  160368
  160365      22  160290  160287       1  160296  160293       3  160302  160299
      11  160308  160305      13  160311  160305      13  160314  160305      13
  160320  160317      13  160323  160317      13  160326  160317      13  160233
  160230       1  160239  160236       3  160245  160242      11  160251  160248
      13  160254  160248      13  160257  160248      13  160263  160260       5
  160266  160260       5  160272  160269      13  160275  160269      13  160278
  160269      13  160185  160182       1  160191  160188       3  160197  160194
      11  160203  160200      13  160206  160200      13  160209  160200      13
  160215  160212      13  160218  160212      13  160221  160212      13  160140
  160137       1  160146  160143       3  160152  160149       5  160155  160149
       5  160161  160158       5  160164  160158       5  160119  160116       1
  160125  160122       3  160128  160122       3  160071  160068       1  160077
  160074       3  160083  160080      11  160089  160086      13  160092  160086
      13  160095  160086      13  160101  160098      13  160104  160098      13
  160107  160098      13  160005  160002       1  160011  160008       3  160017
  160014      24  160020  160014      24  160026  160023      24  160029  160023
      24  160035  160032      24  160038  160032      24  160044  160041      26
  160047  160041      26  160053  160050      28  160056  160050      28  160059
  160050      28  159984  159981       1  159990  159987       3  159993  159987
       3  159927  159924       1  159933  159930       3  159939  159936       5
  159942  159936       5  159948  159945      11  159954  159951      13  159957
  159951      13  159960  159951      13  159966  159963      13  159969  159963
      13  159972  159963      13  159891  159888       1  159897  159894       3
  159903  159900       5  159906  159900       5  159840  159837       1  159846
  159843       3  159852  159849      13  159855  159849      13  159867  159864
      71  159873  159870      73  159879  159876      76  159801  159798      39
  159804  159798      39  159810  159807      13  159813  159807      13  159819
  159816      13  159822  159816      13  159828  159825       3  159747  159744
       1  159753  159750       3  159759  159756       5  159762  159756       5
  159768  159765       5  159771  159765       5  159783  159780       1  159786
  159780       1  159699  159696       1  159705  159702       3  159711  159708
      11  159717  159714      13  159720  159714      13  159723  159714      13
  159729  159726      13  159732  159726      13  159735  159726      13  159663
  159660       1  159669  159666       3  159675  159672       5  159678  159672
       5  159618  159615       1  159624  159621       3  159630  159627       5
  159633  159627       5  159639  159636       5  159642  159636       5  159561
  159558       1  159567  159564       3  159573  159570       5  159576  159570
       5  159582  159579      11  159588  159585      13  159591  159585      13
  159594  159585      13  159600  159597      13  159603  159597      13  159606
  159597      13  159519  159516       1  159525  159522       3  159531  159528
       5  159534  159528       5  159546  159543       1  159549  159543       1
  159462  159459       1  159468  159465       3  159474  159471       5  159477
  159471       5  159483  159480      11  159489  159486      13  159492  159486
      13  159495  159486      13  159501  159498      13  159504  159498      13
  159507  159498      13  159420  159417       1  159426  159423       3  159432
  159429      35  159438  159435      13  159441  159435      13  159444  159435
      13  159450  159447      22  159363  159360       1  159369  159366       3
  159375  159372       5  159378  159372       5  159384  159381      11  159390
  159387      13  159393  159387      13  159396  159387      13  159402  159399
      13  159405  159399      13  159408  159399      13  159342  159339       1
  159348  159345       3  159351  159345       3  159297  159294       1  159303
  159300       3  159309  159306       5  159312  159306       5  159318  159315
       5  159321  159315       5  159252  159249       1  159258  159255       3
  159264  159261       5  159267  159261       5  159273  159270       5  159276
  159270       5  159231  159228       1  159237  159234       3  159240  159234
       3  159171  159168       1  159177  159174       3  159183  159180      13
  159186  159180      13  159195  159192      19  159201  159198      19  159207
  159204      19  159213  159210      19  159219  159216      19  159123  159120
       1  159129  159126       3  159135  159132      11  159141  159138      13
  159144  159138      13  159147  159138      13  159153  159150      13  159156
  159150      13  159159  159150      13  159093  159090       1  159099  159096
       3  159105  159102      13  159108  159102      13  159111  159102      13
  159072  159069       1  159078  159075       3  159081  159075       3  159051
  159048       1  159057  159054       3  159060  159054       3  159009  159006
       1  159015  159012       3  159021  159018      35  159027  159024      13
  159030  159024      13  159033  159024      13  159039  159036      22  158979
  158976       1  158985  158982       3  158991  158988      13  158994  158988
      13  158997  158988      13  158922  158919       1  158928  158925       3
  158934  158931      11  158940  158937      13  158943  158937      13  158946
  158937      13  158952  158949       5  158955  158949       5  158961  158958
      13  158964  158958      13  158967  158958      13  158892  158889       1
  158898  158895       3  158904  158901      13  158907  158901      13  158910
  158901      13  158841  158838       1  158847  158844       3  158853  158850
       5  158856  158850       5  158862  158859      41  158865  158859      41
  158874  158871      39  158877  158871      39  158880  158871      39  158805
  158802       1  158811  158808       3  158817  158814       5  158820  158814
       5  158739  158736       1  158745  158742       3  158751  158748      24
  158754  158748      24  158760  158757      24  158763  158757      24  158769
  158766      24  158772  158766      24  158778  158775      26  158781  158775
      26  158787  158784      28  158790  158784      28  158793  158784      28
  158682  158679       1  158688  158685       3  158694  158691       5  158697
  158691       5  158703  158700      11  158709  158706      13  158712  158706
      13  158715  158706      13  158721  158718      13  158724  158718      13
  158727  158718      13  158631  158628       1  158637  158634       3  158643
  158640       5  158646  158640       5  158652  158649       5  158655  158649
       5  158667  158664       1  158670  158664       1  158589  158586       1
  158595  158592       3  158601  158598       5  158604  158598       5  158616
  158613       1  158619  158613       1  158523  158520       1  158529  158526
       3  158535  158532      24  158538  158532      24  158544  158541      24
  158547  158541      24  158553  158550      24  158556  158550      24  158562
  158559      26  158565  158559      26  158571  158568      28  158574  158568
      28  158577  158568      28  158451  158448       1  158457  158454       3
  158463  158460      24  158466  158460      24  158472  158469      24  158475
  158469      24  158481  158478      31  158484  158478      31  158490  158487
      33  158499  158496      33  158502  158496      33  158508  158505      33
  158511  158505      33  158409  158406       1  158415  158412       3  158421
  158418       5  158424  158418       5  158436  158433       1  158439  158433
       1  158373  158370       1  158379  158376       3  158385  158382       5
  158388  158382       5  158352  158349       1  158358  158355       3  158361
  158355       3  158292  158289       1  158298  158295       3  158304  158301
      13  158307  158301      13  158316  158313      19  158322  158319      19
  158328  158325      19  158334  158331      19  158340  158337      19  158271
  158268       1  158277  158274       3  158280  158274       3  158232  158229
      39  158235  158229      39  158241  158238      13  158244  158238      13
  158250  158247      13  158253  158247      13  158259  158256       3  158199
  158196       1  158205  158202       3  158211  158208      13  158214  158208
      13  158217  158208      13  158133  158130       1  158139  158136       3
  158145  158142      24  158148  158142      24  158154  158151      24  158157
  158151      24  158163  158160      24  158166  158160      24  158172  158169
      26  158175  158169      26  158181  158178      28  158184  158178      28
  158187  158178      28  158085  158082       1  158091  158088       3  158097
  158094      11  158103  158100      13  158106  158100      13  158109  158100
      13  158115  158112      13  158118  158112      13  158121  158112      13
  158055  158052       1  158061  158058       3  158067  158064      13  158070
  158064      13  158073  158064      13  158007  158004       1  158013  158010
       3  158019  158016      11  158025  158022      13  158028  158022      13
  158031  158022      13  158037  158034      13  158040  158034      13  158043
  158034      13  157959  157956       1  157965  157962       3  157971  157968
      11  157977  157974      13  157980  157974      13  157983  157974      13
  157989  157986      13  157992  157986      13  157995  157986      13  157908
  157905       1  157914  157911       3  157920  157917       5  157923  157917
       5  157929  157926       5  157932  157926       5  157944  157941       1
  157947  157941       1  157851  157848       1  157857  157854       3  157863
  157860       5  157866  157860       5  157872  157869      11  157878  157875
      13  157881  157875      13  157884  157875      13  157890  157887      13
  157893  157887      13  157896  157887      13  157830  157827       1  157836
  157833       3  157839  157833       3  157782  157779       1  157788  157785
       3  157794  157791      11  157800  157797      13  157803  157797      13
  157806  157797      13  157812  157809      13  157815  157809      13  157818
  157809      13  157716  157713       1  157722  157719       3  157728  157725
      24  157731  157725      24  157737  157734      24  157740  157734      24
  157746  157743      24  157749  157743      24  157755  157752      26  157758
  157752      26  157764  157761      28  157767  157761      28  157770  157761
      28  157659  157656       1  157665  157662       3  157671  157668       5
  157674  157668       5  157680  157677      11  157686  157683      13  157689
  157683      13  157692  157683      13  157698  157695      13  157701  157695
      13  157704  157695      13  157587  157584       1  157593  157590       3
  157599  157596      24  157602  157596      24  157608  157605      24  157611
  157605      24  157617  157614      31  157620  157614      31  157626  157623
      33  157635  157632      33  157638  157632      33  157644  157641      33
  157647  157641      33  157545  157542       1  157551  157548       3  157557
  157554       5  157560  157554       5  157572  157569       1  157575  157569
       1  157488  157485       1  157494  157491       3  157500  157497       5
  157503  157497       5  157509  157506      11  157515  157512      13  157518
  157512      13  157521  157512      13  157527  157524      13  157530  157524
      13  157533  157524      13  157440  157437       1  157446  157443       3
  157452  157449      11  157458  157455      13  157461  157455      13  157464
  157455      13  157470  157467      13  157473  157467      13  157476  157467
      13  157383  157380       1  157389  157386       3  157395  157392       5
  157398  157392       5  157404  157401      11  157410  157407      13  157413
  157407      13  157416  157407      13  157422  157419      13  157425  157419
      13  157428  157419      13  157341  157338       1  157347  157344       3
  157353  157350      35  157359  157356      13  157362  157356      13  157365
  157356      13  157371  157368      22  157308  157305       1  157314  157311
       3  157320  157317      41  157323  157317      41  157329  157326      22
  157251  157248       1  157257  157254       3  157263  157260       5  157266
  157260       5  157272  157269      11  157278  157275      13  157281  157275
      13  157284  157275      13  157290  157287      13  157293  157287      13
  157296  157287      13  157221  157218       1  157227  157224       3  157233
  157230      13  157236  157230      13  157239  157230      13  157176  157173
       1  157182  157179       3  157188  157185       5  157191  157185       5
  157197  157194       5  157200  157194       5  157155  157152       1  157161
  157158       3  157164  157158       3  157119  157116       1  157125  157122
       3  157131  157128       5  157134  157128       5  157071  157068       1
  157077  157074       3  157083  157080      11  157089  157086      13  157092
  157086      13  157095  157086      13  157101  157098      13  157104  157098
      13  157107  157098      13  157035  157032       1  157041  157038       3
  157047  157044       5  157050  157044       5  156990  156987       1  156996
  156993       3  157002  156999       5  157005  156999       5  157011  157008
       5  157014  157008       5  156960  156957       1  156966  156963       3
  156972  156969      13  156975  156969      13  156978  156969      13  156903
  156900       1  156909  156906       3  156915  156912      11  156921  156918
      13  156924  156918      13  156927  156918      13  156933  156930       5
  156936  156930       5  156942  156939      13  156945  156939      13  156948
  156939      13  156846  156843       1  156852  156849       3  156858  156855
      11  156864  156861      13  156867  156861      13  156870  156861      13
  156876  156873       5  156879  156873       5  156885  156882      13  156888
  156882      13  156891  156882      13  156798  156795       1  156804  156801
       3  156810  156807      11  156816  156813      13  156819  156813      13
  156822  156813      13  156828  156825      13  156831  156825      13  156834
  156825      13  156741  156738       1  156747  156744       3  156753  156750
       5  156756  156750       5  156762  156759      11  156768  156765      13
  156771  156765      13  156774  156765      13  156780  156777      13  156783
  156777      13  156786  156777      13  156702  156699      39  156705  156699
      39  156711  156708      13  156714  156708      13  156720  156717      13
  156723  156717      13  156729  156726       3  156633  156630       1  156639
  156636       3  156645  156642      24  156648  156642      24  156654  156651
      24  156657  156651      24  156663  156660      24  156666  156660      24
  156672  156669      26  156675  156669      26  156681  156678      28  156684
  156678      28  156687  156678      28  156561  156558       1  156567  156564
       3  156573  156570      24  156576  156570      24  156582  156579      24
  156585  156579      24  156591  156588      31  156594  156588      31  156600
  156597      33  156609  156606      33  156612  156606      33  156618  156615
      33  156621  156615      33  156510  156507       1  156516  156513       3
  156522  156519      13  156525  156519      13  156537  156534      71  156543
  156540      73  156549  156546      76  156480  156477       1  156486  156483
       3  156492  156489      13  156495  156489      13  156498  156489      13
  156438  156435       1  156444  156441       3  156450  156447       5  156453
  156447       5  156465  156462       1  156468  156462       1  156408  156405
       1  156414  156411       3  156420  156417      13  156423  156417      13
  156426  156417      13  156351  156348       1  156357  156354       3  156363
  156360      11  156369  156366      13  156372  156366      13  156375  156366
      13  156381  156378       5  156384  156378       5  156390  156387      13
  156393  156387      13  156396  156387      13  156306  156303       1  156312
  156309       3  156318  156315       5  156321  156315       5  156327  156324
       5  156330  156324       5  156249  156246       1  156255  156252       3
  156261  156258       5  156264  156258       5  156270  156267      11  156276
  156273      13  156279  156273      13  156282  156273      13  156288  156285
      13  156291  156285      13  156294  156285      13  156219  156216       1
  156225  156222       3  156231  156228      13  156234  156228      13  156237
  156228      13  156180  156177      39  156183  156177      39  156189  156186
      13  156192  156186      13  156198  156195      13  156201  156195      13
  156207  156204       3  156129  156126       1  156135  156132       3  156141
  156138      11  156147  156144      13  156150  156144      13  156153  156144
      13  156159  156156      13  156162  156156      13  156165  156156      13
  156072  156069       1  156078  156075       3  156084  156081      11  156090
  156087      13  156093  156087      13  156096  156087      13  156102  156099
       5  156105  156099       5  156111  156108      13  156114  156108      13
  156117  156108      13  156039  156036       1  156045  156042       3  156051
  156048      41  156054  156048      41  156060  156057      22  155988  155985
       1  155994  155991       3  156000  155997       5  156003  155997       5
  156009  156006       5  156012  156006       5  156024  156021       1  156027
  156021       1  155931  155928       1  155937  155934       3  155943  155940
      11  155949  155946      13  155952  155946      13  155955  155946      13
  155961  155958       5  155964  155958       5  155970  155967      13  155973
  155967      13  155976  155967      13  155898  155895       1  155904  155901
       3  155910  155907      41  155913  155907      41  155919  155916      22
  155865  155862       1  155871  155868       3  155877  155874      41  155880
  155874      41  155886  155883      22  155808  155805       1  155814  155811
       3  155820  155817      11  155826  155823      13  155829  155823      13
  155832  155823      13  155838  155835       5  155841  155835       5  155847
  155844      13  155850  155844      13  155853  155844      13  155742  155739
       1  155748  155745       3  155754  155751      24  155757  155751      24
  155763  155760      24  155766  155760      24  155772  155769      24  155775
  155769      24  155781  155778      26  155784  155778      26  155790  155787
      28  155793  155787      28  155796  155787      28  155676  155673       1
  155682  155679       3  155688  155685      24  155691  155685      24  155697
  155694      24  155700  155694      24  155706  155703      24  155709  155703
      24  155715  155712      26  155718  155712      26  155724  155721      28
  155727  155721      28  155730  155721      28  155631  155628       1  155637
  155634       3  155643  155640       5  155646  155640       5  155652  155649
       5  155655  155649       5  155598  155595       1  155604  155601       3
  155610  155607      41  155613  155607      41  155619  155616      22  155541
  155538       1  155547  155544       3  155553  155550       5  155556  155550
       5  155562  155559      11  155568  155565      13  155571  155565      13
  155574  155565      13  155580  155577      13  155583  155577      13  155586
  155577      13  155484  155481       1  155490  155487       3  155496  155493
       5  155499  155493       5  155505  155502      11  155511  155508      13
  155514  155508      13  155517  155508      13  155523  155520      13  155526
  155520      13  155529  155520      13  155436  155433       1  155442  155439
       3  155448  155445      11  155454  155451      13  155457  155451      13
  155460  155451      13  155466  155463      13  155469  155463      13  155472
  155463      13  155373  155370       1  155379  155376       3  155385  155382
      13  155388  155382      13  155397  155394      19  155403  155400      19
  155412  155409      22  155418  155415      19  155424  155421      19  155343
  155340       1  155349  155346       3  155355  155352      13  155358  155352
      13  155361  155352      13  155307  155304       1  155313  155310       3
  155319  155316       5  155322  155316       5  155256  155253       1  155262
  155259       3  155268  155265       5  155271  155265       5  155277  155274
       5  155280  155274       5  155292  155289       1  155295  155289       1
  155196  155193       1  155202  155199       3  155208  155205      13  155211
  155205      13  155220  155217      19  155226  155223      19  155232  155229
      19  155238  155235      19  155244  155241      19  155151  155148       1
  155157  155154       3  155163  155160       5  155166  155160       5  155172
  155169       5  155175  155169       5  155118  155115       1  155124  155121
       3  155130  155127      41  155133  155127      41  155139  155136      67
  155052  155049       1  155058  155055       3  155064  155061      24  155067
  155061      24  155073  155070      24  155076  155070      24  155082  155079
      24  155085  155079      24  155091  155088      26  155094  155088      26
  155100  155097      28  155103  155097      28  155106  155097      28  155001
  154998       1  155007  155004       3  155013  155010       5  155016  155010
       5  155022  155019       5  155025  155019       5  155037  155034       1
  155040  155034       1  154980  154977       1  154986  154983       3  154989
  154983       3  154914  154911       1  154920  154917       3  154926  154923
      24  154929  154923      24  154935  154932      24  154938  154932      24
  154944  154941      24  154947  154941      24  154953  154950      26  154956
  154950      26  154962  154959      28  154965  154959      28  154968  154959
      28  154881  154878       1  154887  154884       3  154893  154890      41
  154896  154890      41  154902  154899      22  154839  154836       1  154845
  154842       3  154851  154848      35  154857  154854      13  154860  154854
      13  154863  154854      13  154869  154866      22  154797  154794       1
  154803  154800       3  154809  154806       5  154812  154806       5  154824
  154821       1  154827  154821       1  154740  154737       1  154746  154743
       3  154752  154749      11  154758  154755      13  154761  154755      13
  154764  154755      13  154770  154767       5  154773  154767       5  154779
  154776      13  154782  154776      13  154785  154776      13  154680  154677
       1  154686  154683       3  154692  154689      13  154695  154689      13
  154704  154701      19  154710  154707      19  154716  154713      19  154722
  154719      19  154728  154725      19  154617  154614       1  154623  154620
       3  154629  154626      13  154632  154626      13  154641  154638      19
  154647  154644      19  154656  154653      22  154662  154659      19  154668
  154665      19  154578  154575      39  154581  154575      39  154587  154584
      13  154590  154584      13  154596  154593      13  154599  154593      13
  154605  154602       3  154542  154539       1  154548  154545       3  154554
  154551      41  154557  154551      41  154563  154560      22  154485  154482
       1  154491  154488       3  154497  154494      11  154503  154500      13
  154506  154500      13  154509  154500      13  154515  154512       5  154518
  154512       5  154524  154521      13  154527  154521      13  154530  154521
      13  154422  154419       1  154428  154425       3  154434  154431      13
  154437  154431      13  154446  154443      19  154452  154449      19  154461
  154458      22  154467  154464      19  154473  154470      19  154401  154398
       1  154407  154404       3  154410  154404       3  154329  154326       1
  154335  154332       3  154341  154338      24  154344  154338      24  154350
  154347      24  154353  154347      24  154359  154356      31  154362  154356
      31  154368  154365      33  154377  154374      33  154380  154374      33
  154386  154383      33  154389  154383      33  154293  154290       1  154299
  154296       3  154305  154302       5  154308  154302       5  154233  154230
       1  154239  154236       3  154245  154242      13  154248  154242      13
  154257  154254      19  154263  154260      19  154269  154266      19  154275
  154272      19  154281  154278      19  154167  154164       1  154173  154170
       3  154179  154176      24  154182  154176      24  154188  154185      24
  154191  154185      24  154197  154194      24  154200  154194      24  154206
  154203      26  154209  154203      26  154215  154212      28  154218  154212
      28  154221  154212      28  154116  154113       1  154122  154119       3
  154128  154125       5  154131  154125       5  154137  154134      41  154140
  154134      41  154149  154146      39  154152  154146      39  154155  154146
      39  154095  154092       1  154101  154098       3  154104  154098       3
  154050  154047       1  154056  154053       3  154062  154059       5  154065
  154059       5  154071  154068       5  154074  154068       5  153993  153990
       1  153999  153996       3  154005  154002      11  154011  154008      13
  154014  154008      13  154017  154008      13  154023  154020       5  154026
  154020       5  154032  154029      13  154035  154029      13  154038  154029
      13  153936  153933       1  153942  153939       3  153948  153945      11
  153954  153951      13  153957  153951      13  153960  153951      13  153966
  153963       5  153969  153963       5  153975  153972      13  153978  153972
      13  153981  153972      13  153891  153888       1  153897  153894       3
  153903  153900       5  153906  153900       5  153912  153909       5  153915
  153909       5  153834  153831       1  153840  153837       3  153846  153843
       5  153849  153843       5  153855  153852      11  153861  153858      13
  153864  153858      13  153867  153858      13  153873  153870      13  153876
  153870      13  153879  153870      13  153789  153786       1  153795  153792
       3  153801  153798       5  153804  153798       5  153810  153807       5
  153813  153807       5  153753  153750       1  153759  153756       3  153765
  153762       5  153768  153762       5  153711  153708       1  153717  153714
       3  153723  153720       5  153726  153720       5  153738  153735       1
  153741  153735       1  153654  153651       1  153660  153657       3  153666
  153663       5  153669  153663       5  153675  153672      11  153681  153678
      13  153684  153678      13  153687  153678      13  153693  153690      13
  153696  153690      13  153699  153690      13  153612  153609       1  153618
  153615       3  153624  153621      35  153630  153627      13  153633  153627
      13  153636  153627      13  153642  153639      22  153546  153543       1
  153552  153549       3  153558  153555      24  153561  153555      24  153567
  153564      24  153570  153564      24  153576  153573      24  153579  153573
      24  153585  153582      26  153588  153582      26  153594  153591      28
  153597  153591      28  153600  153591      28  153525  153522       1  153531
  153528       3  153534  153528       3  153489  153486       1  153495  153492
       3  153501  153498       5  153504  153498       5  153423  153420       1
  153429  153426       3  153435  153432      24  153438  153432      24  153444
  153441      24  153447  153441      24  153453  153450      24  153456  153450
      24  153462  153459      26  153465  153459      26  153471  153468      28
  153474  153468      28  153477  153468      28  153375  153372       1  153381
  153378       3  153387  153384      11  153393  153390      13  153396  153390
      13  153399  153390      13  153405  153402      13  153408  153402      13
  153411  153402      13  153333  153330       1  153339  153336       3  153345
  153342      35  153351  153348      13  153354  153348      13  153357  153348
      13  153363  153360      22  153276  153273       1  153282  153279       3
  153288  153285      11  153294  153291      13  153297  153291      13  153300
  153291      13  153306  153303       5  153309  153303       5  153315  153312
      13  153318  153312      13  153321  153312      13  153228  153225       1
  153234  153231       3  153240  153237      11  153246  153243      13  153249
  153243      13  153252  153243      13  153258  153255      13  153261  153255
      13  153264  153255      13  153207  153204       1  153213  153210       3
  153216  153210       3  153141  153138       1  153147  153144       3  153153
  153150      24  153156  153150      24  153162  153159      24  153165  153159
      24  153171  153168      24  153174  153168      24  153180  153177      26
  153183  153177      26  153189  153186      28  153192  153186      28  153195
  153186      28  153069  153066       1  153075  153072       3  153081  153078
      24  153084  153078      24  153090  153087      24  153093  153087      24
  153099  153096      31  153102  153096      31  153108  153105      33  153117
  153114      33  153120  153114      33  153126  153123      33  153129  153123
      33  153048  153045       1  153054  153051       3  153057  153051       3
  153000  152997       1  153006  153003       3  153012  153009      11  153018
  153015      13  153021  153015      13  153024  153015      13  153030  153027
      13  153033  153027      13  153036  153027      13  152934  152931       1
  152940  152937       3  152946  152943      24  152949  152943      24  152955
  152952      24  152958  152952      24  152964  152961      24  152967  152961
      24  152973  152970      26  152976  152970      26  152982  152979      28
  152985  152979      28  152988  152979      28  152868  152865       1  152874
  152871       3  152880  152877      24  152883  152877      24  152889  152886
      24  152892  152886      24  152898  152895      24  152901  152895      24
  152907  152904      26  152910  152904      26  152916  152913      28  152919
  152913      28  152922  152913      28  152817  152814       1  152823  152820
       3  152829  152826       5  152832  152826       5  152838  152835      41
  152841  152835      41  152850  152847      39  152853  152847      39  152856
  152847      39  152787  152784       1  152793  152790       3  152799  152796
      13  152802  152796      13  152805  152796      13  152751  152748       1
  152757  152754       3  152763  152760       5  152766  152760       5  152718
  152715       1  152724  152721       3  152730  152727      41  152733  152727
      41  152739  152736      22  152661  152658       1  152667  152664       3
  152673  152670      11  152679  152676      13  152682  152676      13  152685
  152676      13  152691  152688       5  152694  152688       5  152700  152697
      13  152703  152697      13  152706  152697      13  152604  152601       1
  152610  152607       3  152616  152613      11  152622  152619      13  152625
  152619      13  152628  152619      13  152634  152631       5  152637  152631
       5  152643  152640      13  152646  152640      13  152649  152640      13
  152562  152559       1  152568  152565       3  152574  152571       5  152577
  152571       5  152589  152586       1  152592  152586       1  152541  152538
       1  152547  152544       3  152550  152544       3  152484  152481       1
  152490  152487       3  152496  152493      11  152502  152499      13  152505
  152499      13  152508  152499      13  152514  152511       5  152517  152511
       5  152523  152520      13  152526  152520      13  152529  152520      13
  152439  152436       1  152445  152442       3  152451  152448       5  152454
  152448       5  152460  152457       5  152463  152457       5  152373  152370
       1  152379  152376       3  152385  152382      24  152388  152382      24
  152394  152391      24  152397  152391      24  152403  152400      24  152406
  152400      24  152412  152409      26  152415  152409      26  152421  152418
      28  152424  152418      28  152427  152418      28  152337  152334       1
  152343  152340       3  152349  152346       5  152352  152346       5  152316
  152313       1  152322  152319       3  152325  152319       3  152274  152271
       1  152280  152277       3  152286  152283       5  152289  152283       5
  152301  152298       1  152304  152298       1  152244  152241       1  152250
  152247       3  152256  152253      13  152259  152253      13  152262  152253
      13  152211  152208       1  152217  152214       3  152223  152220      41
  152226  152220      41  152232  152229      22  152154  152151       1  152160
  152157       3  152166  152163      11  152172  152169      13  152175  152169
      13  152178  152169      13  152184  152181       5  152187  152181       5
  152193  152190      13  152196  152190      13  152199  152190      13  152112
  152109       1  152118  152115       3  152124  152121      35  152130  152127
      13  152133  152127      13  152136  152127      13  152142  152139      22
  152082  152079       1  152088  152085       3  152094  152091      13  152097
  152091      13  152100  152091      13  152034  152031       1  152040  152037
       3  152046  152043      11  152052  152049      13  152055  152049      13
  152058  152049      13  152064  152061      13  152067  152061      13  152070
  152061      13  151983  151980       1  151989  151986       3  151995  151992
       5  151998  151992       5  152004  152001       5  152007  152001       5
  152019  152016       1  152022  152016       1  151953  151950       1  151959
  151956       3  151965  151962      13  151968  151962      13  151971  151962
      13  151896  151893       1  151902  151899       3  151908  151905      11
  151914  151911      13  151917  151911      13  151920  151911      13  151926
  151923       5  151929  151923       5  151935  151932      13  151938  151932
      13  151941  151932      13  151851  151848       1  151857  151854       3
  151863  151860       5  151866  151860       5  151872  151869       5  151875
  151869       5  151806  151803       1  151812  151809       3  151818  151815
       5  151821  151815       5  151827  151824       5  151830  151824       5
  151767  151764      39  151770  151764      39  151776  151773      13  151779
  151773      13  151785  151782      13  151788  151782      13  151794  151791
       3  151722  151719       1  151728  151725       3  151734  151731      35
  151740  151737      13  151743  151737      13  151746  151737      13  151752
  151749      22  151680  151677       1  151686  151683       3  151692  151689
      35  151698  151695      13  151701  151695      13  151704  151695      13
  151710  151707      22  151632  151629       1  151638  151635       3  151644
  151641      11  151650  151647      13  151653  151647      13  151656  151647
      13  151662  151659      13  151665  151659      13  151668  151659      13
  151593  151590      39  151596  151590      39  151602  151599      13  151605
  151599      13  151611  151608      13  151614  151608      13  151620  151617
       3  151524  151521       1  151530  151527       3  151536  151533      24
  151539  151533      24  151545  151542      24  151548  151542      24  151554
  151551      24  151557  151551      24  151563  151560      26  151566  151560
      26  151572  151569      28  151575  151569      28  151578  151569      28
  151491  151488       1  151497  151494       3  151503  151500      41  151506
  151500      41  151512  151509      22  151440  151437       1  151446  151443
       3  151452  151449       5  151455  151449       5  151461  151458       5
  151464  151458       5  151476  151473       1  151479  151473       1  151374
  151371       1  151380  151377       3  151386  151383      24  151389  151383
      24  151395  151392      24  151398  151392      24  151404  151401      24
  151407  151401      24  151413  151410      26  151416  151410      26  151422
  151419      28  151425  151419      28  151428  151419      28  151308  151305
       1  151314  151311       3  151320  151317      24  151323  151317      24
  151329  151326      24  151332  151326      24  151338  151335      24  151341
  151335      24  151347  151344      26  151350  151344      26  151356  151353
      28  151359  151353      28  151362  151353      28  151251  151248       1
  151257  151254       3  151263  151260       5  151266  151260       5  151272
  151269      11  151278  151275      13  151281  151275      13  151284  151275
      13  151290  151287      13  151293  151287      13  151296  151287      13
  151206  151203       1  151212  151209       3  151218  151215       5  151221
  151215       5  151227  151224       5  151230  151224       5  151176  151173
       1  151182  151179       3  151188  151185      13  151191  151185      13
  151194  151185      13  151119  151116       1  151125  151122       3  151131
  151128      11  151137  151134      13  151140  151134      13  151143  151134
      13  151149  151146       5  151152  151146       5  151158  151155      13
  151161  151155      13  151164  151155      13  151071  151068       1  151077
  151074       3  151083  151080      11  151089  151086      13  151092  151086
      13  151095  151086      13  151101  151098      13  151104  151098      13
  151107  151098      13  151041  151038       1  151047  151044       3  151053
  151050      13  151056  151050      13  151059  151050      13  151005  151002
       1  151011  151008       3  151017  151014       5  151020  151014       5
  150957  150954       1  150963  150960       3  150969  150966      11  150975
  150972      13  150978  150972      13  150981  150972      13  150987  150984
      13  150990  150984      13  150993  150984      13  150927  150924       1
  150933  150930       3  150939  150936      13  150942  150936      13  150945
  150936      13  150870  150867       1  150876  150873       3  150882  150879
       5  150885  150879       5  150891  150888      11  150897  150894      13
  150900  150894      13  150903  150894      13  150909  150906      13  150912
  150906      13  150915  150906      13  150819  150816       1  150825  150822
       3  150831  150828       5  150834  150828       5  150840  150837      41
  150843  150837      41  150852  150849      39  150855  150849      39  150858
  150849      39  150771  150768       1  150777  150774       3  150783  150780
      11  150789  150786      13  150792  150786      13  150795  150786      13
  150801  150798      13  150804  150798      13  150807  150798      13  150750
  150747       1  150756  150753       3  150759  150753       3  150678  150675
       1  150684  150681       3  150690  150687      24  150693  150687      24
  150699  150696      24  150702  150696      24  150708  150705      31  150711
  150705      31  150717  150714      33  150726  150723      33  150729  150723
      33  150735  150732      33  150738  150732      33  150606  150603       1
  150612  150609       3  150618  150615      24  150621  150615      24  150627
  150624      24  150630  150624      24  150636  150633      31  150639  150633
      31  150645  150642      33  150654  150651      33  150657  150651      33
  150663  150660      33  150666  150660      33  150549  150546       1  150555
  150552       3  150561  150558      11  150567  150564      13  150570  150564
      13  150573  150564      13  150579  150576       5  150582  150576       5
  150588  150585      13  150591  150585      13  150594  150585      13  150504
  150501       1  150510  150507       3  150516  150513       5  150519  150513
       5  150525  150522       5  150528  150522       5  150456  150453       1
  150462  150459       3  150468  150465      11  150474  150471      13  150477
  150471      13  150480  150471      13  150486  150483      13  150489  150483
      13  150492  150483      13  150417  150414      39  150420  150414      39
  150426  150423      13  150429  150423      13  150435  150432      13  150438
  150432      13  150444  150441       3  150372  150369       1  150378  150375
       3  150384  150381       5  150387  150381       5  150399  150396       1
  150402  150396       1  150342  150339       1  150348  150345       3  150354
  150351      13  150357  150351      13  150360  150351      13  150321  150318
       1  150327  150324       3  150330  150324       3  150255  150252       1
  150261  150258       3  150267  150264      24  150270  150264      24  150276
  150273      24  150279  150273      24  150285  150282      24  150288  150282
      24  150294  150291      26  150297  150291      26  150303  150300      28
  150306  150300      28  150309  150300      28  150222  150219       1  150228
  150225       3  150234  150231      41  150237  150231      41  150243  150240
      22  150165  150162       1  150171  150168       3  150177  150174      11
  150183  150180      13  150186  150180      13  150189  150180      13  150195
  150192       5  150198  150192       5  150204  150201      13  150207  150201
      13  150210  150201      13  150099  150096       1  150105  150102       3
  150111  150108      24  150114  150108      24  150120  150117      24  150123
  150117      24  150129  150126      24  150132  150126      24  150138  150135
      26  150141  150135      26  150147  150144      28  150150  150144      28
  150153  150144      28  150054  150051       1  150060  150057       3  150066
  150063       5  150069  150063       5  150075  150072       5  150078  150072
       5  149994  149991       1  150000  149997       3  150006  150003      13
  150009  150003      13  150018  150015      19  150024  150021      19  150030
  150027      19  150036  150033      19  150042  150039      19  149973  149970
       1  149979  149976       3  149982  149976       3  149928  149925       1
  149934  149931       3  149940  149937       5  149943  149937       5  149949
  149946       5  149952  149946       5  149862  149859       1  149868  149865
       3  149874  149871      24  149877  149871      24  149883  149880      24
  149886  149880      24  149892  149889      24  149895  149889      24  149901
  149898      26  149904  149898      26  149910  149907      28  149913  149907
      28  149916  149907      28  149832  149829       1  149838  149835       3
  149844  149841      13  149847  149841      13  149850  149841      13  149775
  149772       1  149781  149778       3  149787  149784      11  149793  149790
      13  149796  149790      13  149799  149790      13  149805  149802       5
  149808  149802       5  149814  149811      13  149817  149811      13  149820
  149811      13  149742  149739       1  149748  149745       3  149754  149751
      41  149757  149751      41  149763  149760      22  149670  149667       1
  149676  149673       3  149682  149679      24  149685  149679      24  149691
  149688      24  149694  149688      24  149700  149697      31  149703  149697
      31  149709  149706      33  149718  149715      33  149721  149715      33
  149727  149724      33  149730  149724      33  149640  149637       1  149646
  149643       3  149652  149649      13  149655  149649      13  149658  149649
      13  149583  149580       1  149589  149586       3  149595  149592       5
  149598  149592       5  149604  149601      11  149610  149607      13  149613
  149607      13  149616  149607      13  149622  149619      13  149625  149619
      13  149628  149619      13  149535  149532       1  149541  149538       3
  149547  149544      11  149553  149550      13  149556  149550      13  149559
  149550      13  149565  149562      13  149568  149562      13  149571  149562
      13  149493  149490       1  149499  149496       3  149505  149502      35
  149511  149508      13  149514  149508      13  149517  149508      13  149523
  149520      22  149463  149460       1  149469  149466       3  149475  149472
      13  149478  149472      13  149481  149472      13  149421  149418       1
  149427  149424       3  149433  149430      35  149439  149436      13  149442
  149436      13  149445  149436      13  149451  149448      22  149379  149376
       1  149385  149382       3  149391  149388      35  149397  149394      13
  149400  149394      13  149403  149394      13  149409  149406      22  149337
  149334       1  149343  149340       3  149349  149346      35  149355  149352
      13  149358  149352      13  149361  149352      13  149367  149364      22
  149316  149313       1  149322  149319       3  149325  149319       3  149280
  149277       1  149286  149283       3  149292  149289       5  149295  149289
       5  149259  149256       1  149265  149262       3  149268  149262       3
  149229  149226       1  149235  149232       3  149241  149238      13  149244
  149238      13  149247  149238      13  149184  149181       1  149190  149187
       3  149196  149193       5  149199  149193       5  149205  149202       5
  149208  149202       5  149139  149136       1  149145  149142       3  149151
  149148       5  149154  149148       5  149160  149157       5  149163  149157
       5  149097  149094       1  149103  149100       3  149109  149106       5
  149112  149106       5  149124  149121       1  149127  149121       1  149055
  149052       1  149061  149058       3  149067  149064      35  149073  149070
      13  149076  149070      13  149079  149070      13  149085  149082      22
  149013  149010       1  149019  149016       3  149025  149022       5  149028
  149022       5  149040  149037       1  149043  149037       1  148971  148968
       1  148977  148974       3  148983  148980       5  148986  148980       5
  148998  148995       1  149001  148995       1  148941  148938       1  148947
  148944       3  148953  148950      13  148956  148950      13  148959  148950
      13  148893  148890       1  148899  148896       3  148905  148902      11
  148911  148908      13  148914  148908      13  148917  148908      13  148923
  148920      13  148926  148920      13  148929  148920      13  148857  148854
       1  148863  148860       3  148869  148866       5  148872  148866       5
  148806  148803       1  148812  148809       3  148818  148815       5  148821
  148815       5  148827  148824       5  148830  148824       5  148842  148839
       1  148845  148839       1  148749  148746       1  148755  148752       3
  148761  148758      11  148767  148764      13  148770  148764      13  148773
  148764      13  148779  148776       5  148782  148776       5  148788  148785
      13  148791  148785      13  148794  148785      13  148692  148689       1
  148698  148695       3  148704  148701       5  148707  148701       5  148713
  148710      11  148719  148716      13  148722  148716      13  148725  148716
      13  148731  148728      13  148734  148728      13  148737  148728      13
  148626  148623       1  148632  148629       3  148638  148635      24  148641
  148635      24  148647  148644      24  148650  148644      24  148656  148653
      24  148659  148653      24  148665  148662      26  148668  148662      26
  148674  148671      28  148677  148671      28  148680  148671      28  148596
  148593       1  148602  148599       3  148608  148605      13  148611  148605
      13  148614  148605      13  148575  148572       1  148581  148578       3
  148584  148578       3  148518  148515       1  148524  148521       3  148530
  148527      11  148536  148533      13  148539  148533      13  148542  148533
      13  148548  148545       5  148551  148545       5  148557  148554      13
  148560  148554      13  148563  148554      13  148476  148473       1  148482
  148479       3  148488  148485       5  148491  148485       5  148503  148500
       1  148506  148500       1  148410  148407       1  148416  148413       3
  148422  148419      24  148425  148419      24  148431  148428      24  148434
  148428      24  148440  148437      24  148443  148437      24  148449  148446
      26  148452  148446      26  148458  148455      28  148461  148455      28
  148464  148455      28  148347  148344       1  148353  148350       3  148359
  148356      13  148362  148356      13  148371  148368      19  148377  148374
      19  148386  148383      22  148392  148389      19  148398  148395      19
  148281  148278       1  148287  148284       3  148293  148290      24  148296
  148290      24  148302  148299      24  148305  148299      24  148311  148308
      24  148314  148308      24  148320  148317      26  148323  148317      26
  148329  148326      28  148332  148326      28  148335  148326      28  148245
  148242       1  148251  148248       3  148257  148254       5  148260  148254
       5  148179  148176       1  148185  148182       3  148191  148188      24
  148194  148188      24  148200  148197      24  148203  148197      24  148209
  148206      24  148212  148206      24  148218  148215      26  148221  148215
      26  148227  148224      28  148230  148224      28  148233  148224      28
  148122  148119       1  148128  148125       3  148134  148131       5  148137
  148131       5  148143  148140      11  148149  148146      13  148152  148146
      13  148155  148146      13  148161  148158      13  148164  148158      13
  148167  148158      13  148086  148083       1  148092  148089       3  148098
  148095       5  148101  148095       5  148029  148026       1  148035  148032
       3  148041  148038      11  148047  148044      13  148050  148044      13
  148053  148044      13  148059  148056       5  148062  148056       5  148068
  148065      13  148071  148065      13  148074  148065      13  147996  147993
       1  148002  147999       3  148008  148005      41  148011  148005      41
  148017  148014      22  147930  147927       1  147936  147933       3  147942
  147939      24  147945  147939      24  147951  147948      24  147954  147948
      24  147960  147957      24  147963  147957      24  147969  147966      26
  147972  147966      26  147978  147975      28  147981  147975      28  147984
  147975      28  147900  147897       1  147906  147903       3  147912  147909
      13  147915  147909      13  147918  147909      13  147852  147849       1
  147858  147855       3  147864  147861      11  147870  147867      13  147873
  147867      13  147876  147867      13  147882  147879      13  147885  147879
      13  147888  147879      13  147810  147807       1  147816  147813       3
  147822  147819      35  147828  147825      13  147831  147825      13  147834
  147825      13  147840  147837      22  147762  147759       1  147768  147765
       3  147774  147771      11  147780  147777      13  147783  147777      13
  147786  147777      13  147792  147789      13  147795  147789      13  147798
  147789      13  147741  147738       1  147747  147744       3  147750  147744
       3  147705  147702       1  147711  147708       3  147717  147714       5
  147720  147714       5  147639  147636       1  147645  147642       3  147651
  147648      24  147654  147648      24  147660  147657      24  147663  147657
      24  147669  147666      24  147672  147666      24  147678  147675      26
  147681  147675      26  147687  147684      28  147690  147684      28  147693
  147684      28  147597  147594       1  147603  147600       3  147609  147606
      35  147615  147612      13  147618  147612      13  147621  147612      13
  147627  147624      22  147549  147546       1  147555  147552       3  147561
  147558      11  147567  147564      13  147570  147564      13  147573  147564
      13  147579  147576      13  147582  147576      13  147585  147576      13
  147483  147480       1  147489  147486       3  147495  147492      24  147498
  147492      24  147504  147501      24  147507  147501      24  147513  147510
      24  147516  147510      24  147522  147519      26  147525  147519      26
  147531  147528      28  147534  147528      28  147537  147528      28  147444
  147441      39  147447  147441      39  147453  147450      13  147456  147450
      13  147462  147459      13  147465  147459      13  147471  147468       3
  147408  147405       1  147414  147411       3  147420  147417      41  147423
  147417      41  147429  147426      22  147387  147384       1  147393  147390
       3  147396  147390       3  147315  147312       1  147321  147318       3
  147327  147324      13  147330  147324      13  147339  147336      76  147345
  147342      73  147354  147351      19  147360  147357      19  147366  147363
      19  147372  147369      19  147282  147279       1  147288  147285       3
  147294  147291      41  147297  147291      41  147303  147300      22  147231
  147228       1  147237  147234       3  147243  147240       5  147246  147240
       5  147252  147249       5  147255  147249       5  147267  147264       1
  147270  147264       1  147186  147183       1  147192  147189       3  147198
  147195       5  147201  147195       5  147207  147204       5  147210  147204
       5  147129  147126       1  147135  147132       3  147141  147138      11
  147147  147144      13  147150  147144      13  147153  147144      13  147159
  147156       5  147162  147156       5  147168  147165      13  147171  147165
      13  147174  147165      13  147072  147069       1  147078  147075       3
  147084  147081      11  147090  147087      13  147093  147087      13  147096
  147087      13  147102  147099       5  147105  147099       5  147111  147108
      13  147114  147108      13  147117  147108      13  147024  147021       1
  147030  147027       3  147036  147033      11  147042  147039      13  147045
  147039      13  147048  147039      13  147054  147051      13  147057  147051
      13  147060  147051      13  146982  146979       1  146988  146985       3
  146994  146991      35  147000  146997      13  147003  146997      13  147006
  146997      13  147012  147009      22  146910  146907       1  146916  146913
       3  146922  146919      24  146925  146919      24  146931  146928      24
  146934  146928      24  146940  146937      31  146943  146937      31  146949
  146946      33  146958  146955      33  146961  146955      33  146967  146964
      33  146970  146964      33  146889  146886       1  146895  146892       3
  146898  146892       3  146823  146820       1  146829  146826       3  146835
  146832      24  146838  146832      24  146844  146841      24  146847  146841
      24  146853  146850      24  146856  146850      24  146862  146859      26
  146865  146859      26  146871  146868      28  146874  146868      28  146877
  146868      28  146784  146781      39  146787  146781      39  146793  146790
      13  146796  146790      13  146802  146799      13  146805  146799      13
  146811  146808       3  146760  146757       1  146766  146763       3  146769
  146763       3  146709  146706       1  146715  146712       3  146721  146718
       5  146724  146718       5  146730  146727      41  146733  146727      41
  146742  146739      39  146745  146739      39  146748  146739      39  146667
  146664       1  146673  146670       3  146679  146676      35  146685  146682
      13  146688  146682      13  146691  146682      13  146697  146694      22
  146619  146616       1  146625  146622       3  146631  146628      11  146637
  146634      13  146640  146634      13  146643  146634      13  146649  146646
      13  146652  146646      13  146655  146646      13  146589  146586       1
  146595  146592       3  146601  146598      13  146604  146598      13  146607
  146598      13  146541  146538       1  146547  146544       3  146553  146550
      11  146559  146556      13  146562  146556      13  146565  146556      13
  146571  146568      13  146574  146568      13  146577  146568      13  146511
  146508       1  146517  146514       3  146523  146520      13  146526  146520
      13  146529  146520      13  146475  146472       1  146481  146478       3
  146487  146484       5  146490  146484       5  146445  146442       1  146451
  146448       3  146457  146454      13  146460  146454      13  146463  146454
      13  146388  146385       1  146394  146391       3  146400  146397       5
  146403  146397       5  146409  146406      11  146415  146412      13  146418
  146412      13  146421  146412      13  146427  146424      13  146430  146424
      13  146433  146424      13  146331  146328       1  146337  146334       3
  146343  146340       5  146346  146340       5  146352  146349      11  146358
  146355      13  146361  146355      13  146364  146355      13  146370  146367
      13  146373  146367      13  146376  146367      13  146295  146292       1
  146301  146298       3  146307  146304       5  146310  146304       5  146247
  146244       1  146253  146250       3  146259  146256      11  146265  146262
      13  146268  146262      13  146271  146262      13  146277  146274      13
  146280  146274      13  146283  146274      13  146226  146223       1  146232
  146229       3  146235  146229       3  146175  146172       1  146181  146178
       3  146187  146184       5  146190  146184       5  146196  146193       5
  146199  146193       5  146211  146208       1  146214  146208       1  146118
  146115       1  146124  146121       3  146130  146127       5  146133  146127
       5  146139  146136      11  146145  146142      13  146148  146142      13
  146151  146142      13  146157  146154      13  146160  146154      13  146163
  146154      13  146067  146064       1  146073  146070       3  146079  146076
       5  146082  146076       5  146088  146085      41  146091  146085      41
  146100  146097      39  146103  146097      39  146106  146097      39  146010
  146007       1  146016  146013       3  146022  146019       5  146025  146019
       5  146031  146028      11  146037  146034      13  146040  146034      13
  146043  146034      13  146049  146046      13  146052  146046      13  146055
  146046      13  145980  145977       1  145986  145983       3  145992  145989
      13  145995  145989      13  145998  145989      13  145908  145905       1
  145914  145911       3  145920  145917      24  145923  145917      24  145929
  145926      24  145932  145926      24  145938  145935      31  145941  145935
      31  145947  145944      33  145956  145953      33  145959  145953      33
  145965  145962      33  145968  145962      33  145878  145875       1  145884
  145881       3  145890  145887      13  145893  145887      13  145896  145887
      13  145842  145839       1  145848  145845       3  145854  145851       5
  145857  145851       5  145812  145809       1  145818  145815       3  145824
  145821      13  145827  145821      13  145830  145821      13  145791  145788
       1  145797  145794       3  145800  145794       3  145731  145728       1
  145737  145734       3  145743  145740      13  145746  145740      13  145755
  145752      19  145761  145758      19  145767  145764      19  145773  145770
      19  145779  145776      19  145665  145662       1  145671  145668       3
  145677  145674      24  145680  145674      24  145686  145683      24  145689
  145683      24  145695  145692      24  145698  145692      24  145704  145701
      26  145707  145701      26  145713  145710      28  145716  145710      28
  145719  145710      28  145617  145614       1  145623  145620       3  145629
  145626      11  145635  145632      13  145638  145632      13  145641  145632
      13  145647  145644      13  145650  145644      13  145653  145644      13
  145581  145578       1  145587  145584       3  145593  145590       5  145596
  145590       5  145515  145512       1  145521  145518       3  145527  145524
      24  145530  145524      24  145536  145533      24  145539  145533      24
  145545  145542      24  145548  145542      24  145554  145551      26  145557
  145551      26  145563  145560      28  145566  145560      28  145569  145560
      28  145479  145476      28  145482  145476      28  145485  145476      28
  145491  145488      47  145497  145494      13  145500  145494      13  145503
  145494      13  145383  145380      39  145386  145380      39  145392  145389
      39  145401  145398      52  145410  145407      55  145425  145422      33
  145428  145422      33  145437  145434      61  145449  145446      39  145455
  145452      22  145461  145458      39  145467  145464      22  145296  145293
       1  145302  145299       3  145308  145305       5  145311  145305       5
  145317  145314       5  145320  145314       5  145230  145227       1  145236
  145233       3  145242  145239      24  145245  145239      24  145251  145248
      24  145254  145248      24  145260  145257      24  145263  145257      24
  145269  145266      26  145272  145266      26  145278  145275      28  145281
  145275      28  145284  145275      28  145191  145188      39  145194  145188
      39  145200  145197      13  145203  145197      13  145209  145206      13
  145212  145206      13  145218  145215       3  145131  145128       1  145137
  145134       3  145143  145140      11  145149  145146      13  145152  145146
      13  145155  145146      13  145161  145158       5  145164  145158       5
  145170  145167      13  145173  145167      13  145176  145167      13  145086
  145083       1  145092  145089       3  145098  145095       5  145101  145095
       5  145107  145104       5  145110  145104       5  145044  145041       1
  145050  145047       3  145056  145053      35  145062  145059      13  145065
  145059      13  145068  145059      13  145074  145071      22  144996  144993
       1  145002  144999       3  145008  145005      11  145014  145011      13
  145017  145011      13  145020  145011      13  145026  145023      13  145029
  145023      13  145032  145023      13  144948  144945       1  144954  144951
       3  144960  144957      11  144966  144963      13  144969  144963      13
  144972  144963      13  144978  144975      13  144981  144975      13  144984
  144975      13  144900  144897       1  144906  144903       3  144912  144909
      11  144918  144915      13  144921  144915      13  144924  144915      13
  144930  144927      13  144933  144927      13  144936  144927      13  144855
  144852       1  144861  144858       3  144867  144864       5  144870  144864
       5  144876  144873       5  144879  144873       5  144825  144822       1
  144831  144828       3  144837  144834      13  144840  144834      13  144843
  144834      13  144783  144780       1  144789  144786       3  144795  144792
      35  144801  144798      13  144804  144798      13  144807  144798      13
  144813  144810      22  144741  144738       1  144747  144744       3  144753
  144750      35  144759  144756      13  144762  144756      13  144765  144756
      13  144771  144768      22  144684  144681       1  144690  144687       3
  144696  144693       5  144699  144693       5  144705  144702      11  144711
  144708      13  144714  144708      13  144717  144708      13  144723  144720
      13  144726  144720      13  144729  144720      13  144627  144624       1
  144633  144630       3  144639  144636       5  144642  144636       5  144648
  144645      11  144654  144651      13  144657  144651      13  144660  144651
      13  144666  144663      13  144669  144663      13  144672  144663      13
  144594  144591       1  144600  144597       3  144606  144603      41  144609
  144603      41  144615  144612      22  144564  144561       1  144570  144567
       3  144576  144573      13  144579  144573      13  144582  144573      13
  144516  144513       1  144522  144519       3  144528  144525      11  144534
  144531      13  144537  144531      13  144540  144531      13  144546  144543
      13  144549  144543      13  144552  144543      13  144495  144492       1
  144501  144498       3  144504  144498       3  144465  144462       1  144471
  144468       3  144477  144474      13  144480  144474      13  144483  144474
      13  144435  144432       1  144441  144438       3  144447  144444      13
  144450  144444      13  144453  144444      13  144399  144396       1  144405
  144402       3  144411  144408       5  144414  144408       5  144342  144339
       1  144348  144345       3  144354  144351       5  144357  144351       5
  144363  144360      11  144369  144366      13  144372  144366      13  144375
  144366      13  144381  144378      13  144384  144378      13  144387  144378
      13  144285  144282       1  144291  144288       3  144297  144294       5
  144300  144294       5  144306  144303      11  144312  144309      13  144315
  144309      13  144318  144309      13  144324  144321      13  144327  144321
      13  144330  144321      13  144255  144252       1  144261  144258       3
  144267  144264      13  144270  144264      13  144273  144264      13  144213
  144210       1  144219  144216       3  144225  144222      35  144231  144228
      13  144234  144228      13  144237  144228      13  144243  144240      22
  144141  144138       1  144147  144144       3  144153  144150      24  144156
  144150      24  144162  144159      24  144165  144159      24  144171  144168
      31  144174  144168      31  144180  144177      33  144189  144186      33
  144192  144186      33  144198  144195      33  144201  144195      33  144093
  144090       1  144099  144096       3  144105  144102      11  144111  144108
      13  144114  144108      13  144117  144108      13  144123  144120      13
  144126  144120      13  144129  144120      13  144045  144042       1  144051
  144048       3  144057  144054      11  144063  144060      13  144066  144060
      13  144069  144060      13  144075  144072      13  144078  144072      13
  144081  144072      13  143979  143976       1  143985  143982       3  143991
  143988      24  143994  143988      24  144000  143997      24  144003  143997
      24  144009  144006      24  144012  144006      24  144018  144015      26
  144021  144015      26  144027  144024      28  144030  144024      28  144033
  144024      28  143937  143934       1  143943  143940       3  143949  143946
      35  143955  143952      13  143958  143952      13  143961  143952      13
  143967  143964      22  143898  143895      39  143901  143895      39  143907
  143904      13  143910  143904      13  143916  143913      13  143919  143913
      13  143925  143922       3  143859  143856       1  143865  143862       3
  143871  143868       5  143874  143868       5  143802  143799       1  143808
  143805       3  143814  143811      11  143820  143817      13  143823  143817
      13  143826  143817      13  143832  143829       5  143835  143829       5
  143841  143838      13  143844  143838      13  143847  143838      13  143745
  143742       1  143751  143748       3  143757  143754      11  143763  143760
      13  143766  143760      13  143769  143760      13  143775  143772       5
  143778  143772       5  143784  143781      13  143787  143781      13  143790
  143781      13  143724  143721       1  143730  143727       3  143733  143727
       3  143658  143655       1  143664  143661       3  143670  143667      24
  143673  143667      24  143679  143676      24  143682  143676      24  143688
  143685      24  143691  143685      24  143697  143694      26  143700  143694
      26  143706  143703      28  143709  143703      28  143712  143703      28
  143613  143610       1  143619  143616       3  143625  143622       5  143628
  143622       5  143634  143631       5  143637  143631       5  143565  143562
       1  143571  143568       3  143577  143574      11  143583  143580      13
  143586  143580      13  143589  143580      13  143595  143592      13  143598
  143592      13  143601  143592      13  143514  143511       1  143520  143517
       3  143526  143523       5  143529  143523       5  143535  143532      41
  143538  143532      41  143547  143544      39  143550  143544      39  143553
  143544      39  143472  143469       1  143478  143475       3  143484  143481
       5  143487  143481       5  143499  143496       1  143502  143496       1
  143424  143421       1  143430  143427       3  143436  143433      11  143442
  143439      13  143445  143439      13  143448  143439      13  143454  143451
      13  143457  143451      13  143460  143451      13  143364  143361       1
  143370  143367       3  143376  143373      13  143379  143373      13  143388
  143385      19  143394  143391      19  143400  143397      19  143406  143403
      19  143412  143409      19  143328  143325       1  143334  143331       3
  143340  143337       5  143343  143337       5  143307  143304       1  143313
  143310       3  143316  143310       3  143277  143274       1  143283  143280
       3  143289  143286      13  143292  143286      13  143295  143286      13
  143226  143223       1  143232  143229       3  143238  143235       5  143241
  143235       5  143247  143244      41  143250  143244      41  143259  143256
      39  143262  143256      39  143265  143256      39  143196  143193       1
  143202  143199       3  143208  143205      13  143211  143205      13  143214
  143205      13  143160  143157       1  143166  143163       3  143172  143169
       5  143175  143169       5  143097  143094       1  143103  143100       3
  143109  143106      13  143112  143106      13  143121  143118      19  143127
  143124      19  143136  143133      22  143142  143139      19  143148  143145
      19  143076  143073       1  143082  143079       3  143085  143079       3
  143028  143025       1  143034  143031       3  143040  143037      11  143046
  143043      13  143049  143043      13  143052  143043      13  143058  143055
      13  143061  143055      13  143064  143055      13  142983  142980       1
  142989  142986       3  142995  142992       5  142998  142992       5  143004
  143001       5  143007  143001       5  142950  142947       1  142956  142953
       3  142962  142959      41  142965  142959      41  142971  142968      22
  142917  142914       1  142923  142920       3  142929  142926      41  142932
  142926      41  142938  142935      22  142884  142881       1  142890  142887
       3  142896  142893      41  142899  142893      41  142905  142902      22
  142833  142830       1  142839  142836       3  142845  142842       5  142848
  142842       5  142854  142851       5  142857  142851       5  142869  142866
       1  142872  142866       1  142782  142779       1  142788  142785       3
  142794  142791       5  142797  142791       5  142803  142800      41  142806
  142800      41  142815  142812      39  142818  142812      39  142821  142812
      39  142725  142722       1  142731  142728       3  142737  142734      11
  142743  142740      13  142746  142740      13  142749  142740      13  142755
  142752       5  142758  142752       5  142764  142761      13  142767  142761
      13  142770  142761      13  142659  142656       1  142665  142662       3
  142671  142668      24  142674  142668      24  142680  142677      24  142683
  142677      24  142689  142686      24  142692  142686      24  142698  142695
      26  142701  142695      26  142707  142704      28  142710  142704      28
  142713  142704      28  142614  142611       1  142620  142617       3  142626
  142623       5  142629  142623       5  142635  142632       5  142638  142632
       5  142566  142563       1  142572  142569       3  142578  142575      11
  142584  142581      13  142587  142581      13  142590  142581      13  142596
  142593      13  142599  142593      13  142602  142593      13  142509  142506
       1  142515  142512       3  142521  142518      11  142527  142524      13
  142530  142524      13  142533  142524      13  142539  142536       5  142542
  142536       5  142548  142545      13  142551  142545      13  142554  142545
      13  142452  142449       1  142458  142455       3  142464  142461       5
  142467  142461       5  142473  142470      11  142479  142476      13  142482
  142476      13  142485  142476      13  142491  142488      13  142494  142488
      13  142497  142488      13  142419  142416       1  142425  142422       3
  142431  142428      41  142434  142428      41  142440  142437      22  142398
  142395       1  142404  142401       3  142407  142401       3  142353  142350
       1  142359  142356       3  142365  142362       5  142368  142362       5
  142374  142371       5  142377  142371       5  142305  142302       1  142311
  142308       3  142317  142314      11  142323  142320      13  142326  142320
      13  142329  142320      13  142335  142332      13  142338  142332      13
  142341  142332      13  142284  142281       1  142290  142287       3  142293
  142287       3  142254  142251       1  142260  142257       3  142266  142263
      13  142269  142263      13  142272  142263      13  142212  142209       1
  142218  142215       3  142224  142221       5  142227  142221       5  142239
  142236       1  142242  142236       1  142146  142143       1  142152  142149
       3  142158  142155      24  142161  142155      24  142167  142164      24
  142170  142164      24  142176  142173      24  142179  142173      24  142185
  142182      26  142188  142182      26  142194  142191      28  142197  142191
      28  142200  142191      28  142116  142113       1  142122  142119       3
  142128  142125      13  142131  142125      13  142134  142125      13  142059
  142056       1  142065  142062       3  142071  142068      11  142077  142074
      13  142080  142074      13  142083  142074      13  142089  142086       5
  142092  142086       5  142098  142095      13  142101  142095      13  142104
  142095      13  142017  142014       1  142023  142020       3  142029  142026
      35  142035  142032      13  142038  142032      13  142041  142032      13
  142047  142044      22  141966  141963       1  141972  141969       3  141978
  141975       5  141981  141975       5  141987  141984      41  141990  141984
      41  141999  141996      39  142002  141996      39  142005  141996      39
  141936  141933       1  141942  141939       3  141948  141945      13  141951
  141945      13  141954  141945      13  141897  141894      39  141900  141894
      39  141906  141903      13  141909  141903      13  141915  141912      13
  141918  141912      13  141924  141921       3  141837  141834       1  141843
  141840       3  141849  141846      11  141855  141852      13  141858  141852
      13  141861  141852      13  141867  141864       5  141870  141864       5
  141876  141873      13  141879  141873      13  141882  141873      13  141771
  141768       1  141777  141774       3  141783  141780      24  141786  141780
      24  141792  141789      24  141795  141789      24  141801  141798      24
  141804  141798      24  141810  141807      26  141813  141807      26  141819
  141816      28  141822  141816      28  141825  141816      28  141714  141711
       1  141720  141717       3  141726  141723       5  141729  141723       5
  141735  141732      11  141741  141738      13  141744  141738      13  141747
  141738      13  141753  141750      13  141756  141750      13  141759  141750
      13  141672  141669       1  141678  141675       3  141684  141681      35
  141690  141687      13  141693  141687      13  141696  141687      13  141702
  141699      22  141600  141597       1  141606  141603       3  141612  141609
      24  141615  141609      24  141621  141618      24  141624  141618      24
  141630  141627      31  141633  141627      31  141639  141636      33  141648
  141645      33  141651  141645      33  141657  141654      33  141660  141654
      33  141534  141531       1  141540  141537       3  141546  141543      24
  141549  141543      24  141555  141552      24  141558  141552      24  141564
  141561      24  141567  141561      24  141573  141570      26  141576  141570
      26  141582  141579      28  141585  141579      28  141588  141579      28
  141477  141474       1  141483  141480       3  141489  141486      11  141495
  141492      13  141498  141492      13  141501  141492      13  141507  141504
       5  141510  141504       5  141516  141513      13  141519  141513      13
  141522  141513      13  141420  141417       1  141426  141423       3  141432
  141429      11  141438  141435      13  141441  141435      13  141444  141435
      13  141450  141447       5  141453  141447       5  141459  141456      13
  141462  141456      13  141465  141456      13  141375  141372       1  141381
  141378       3  141387  141384       5  141390  141384       5  141396  141393
       5  141399  141393       5  141318  141315       1  141324  141321       3
  141330  141327      11  141336  141333      13  141339  141333      13  141342
  141333      13  141348  141345       5  141351  141345       5  141357  141354
      13  141360  141354      13  141363  141354      13  141297  141294       1
  141303  141300       3  141306  141300       3  141240  141237       1  141246
  141243       3  141252  141249      11  141258  141255      13  141261  141255
      13  141264  141255      13  141270  141267       5  141273  141267       5
  141279  141276      13  141282  141276      13  141285  141276      13  141174
  141171       1  141180  141177       3  141186  141183      24  141189  141183
      24  141195  141192      24  141198  141192      24  141204  141201      24
  141207  141201      24  141213  141210      26  141216  141210      26  141222
  141219      28  141225  141219      28  141228  141219      28  141123  141120
       1  141129  141126       3  141135  141132       5  141138  141132       5
  141144  141141       5  141147  141141       5  141159  141156       1  141162
  141156       1  141087  141084       1  141093  141090       3  141099  141096
       5  141102  141096       5  141042  141039       1  141048  141045       3
  141054  141051       5  141057  141051       5  141063  141060       5  141066
  141060       5  141000  140997       1  141006  141003       3  141012  141009
       5  141015  141009       5  141027  141024       1  141030  141024       1
  140970  140967       1  140976  140973       3  140982  140979      13  140985
  140979      13  140988  140979      13  140931  140928      39  140934  140928
      39  140940  140937      13  140943  140937      13  140949  140946      13
  140952  140946      13  140958  140955       3  140886  140883       1  140892
  140889       3  140898  140895      35  140904  140901      13  140907  140901
      13  140910  140901      13  140916  140913      22  140829  140826       1
  140835  140832       3  140841  140838       5  140844  140838       5  140850
  140847      11  140856  140853      13  140859  140853      13  140862  140853
      13  140868  140865      13  140871  140865      13  140874  140865      13
  140796  140793       1  140802  140799       3  140808  140805      41  140811
  140805      41  140817  140814      22  140760  140757       1  140766  140763
       3  140772  140769       5  140775  140769       5  140703  140700       1
  140709  140706       3  140715  140712       5  140718  140712       5  140724
  140721      11  140730  140727      13  140733  140727      13  140736  140727
      13  140742  140739      13  140745  140739      13  140748  140739      13
  140673  140670       1  140679  140676       3  140685  140682      13  140688
  140682      13  140691  140682      13  140634  140631      39  140637  140631
      39  140643  140640      13  140646  140640      13  140652  140649      13
  140655  140649      13  140661  140658       3  140574  140571       1  140580
  140577       3  140586  140583      11  140592  140589      13  140595  140589
      13  140598  140589      13  140604  140601       5  140607  140601       5
  140613  140610      13  140616  140610      13  140619  140610      13  140541
  140538       1  140547  140544       3  140553  140550      41  140556  140550
      41  140562  140559      67  140469  140466       1  140475  140472       3
  140481  140478      24  140484  140478      24  140490  140487      24  140493
  140487      24  140499  140496      31  140502  140496      31  140508  140505
      33  140517  140514      33  140520  140514      33  140526  140523      33
  140529  140523      33  140412  140409       1  140418  140415       3  140424
  140421       5  140427  140421       5  140433  140430      11  140439  140436
      13  140442  140436      13  140445  140436      13  140451  140448      13
  140454  140448      13  140457  140448      13  140355  140352       1  140361
  140358       3  140367  140364       5  140370  140364       5  140376  140373
      11  140382  140379      13  140385  140379      13  140388  140379      13
  140394  140391      13  140397  140391      13  140400  140391      13  140325
  140322       1  140331  140328       3  140337  140334      13  140340  140334
      13  140343  140334      13  140292  140289       1  140298  140295       3
  140304  140301      41  140307  140301      41  140313  140310      67  140271
  140268       1  140277  140274       3  140280  140274       3  140250  140247
       1  140256  140253       3  140259  140253       3  140229  140226       1
  140235  140232       3  140238  140232       3  140172  140169       1  140178
  140175       3  140184  140181       5  140187  140181       5  140193  140190
      11  140199  140196      13  140202  140196      13  140205  140196      13
  140211  140208      13  140214  140208      13  140217  140208      13  140124
  140121       1  140130  140127       3  140136  140133      11  140142  140139
      13  140145  140139      13  140148  140139      13  140154  140151      13
  140157  140151      13  140160  140151      13  140067  140064       1  140073
  140070       3  140079  140076      11  140085  140082      13  140088  140082
      13  140091  140082      13  140097  140094       5  140100  140094       5
  140106  140103      13  140109  140103      13  140112  140103      13  140046
  140043       1  140052  140049       3  140055  140049       3  140001  139998
       1  140007  140004       3  140013  140010       5  140016  140010       5
  140022  140019       5  140025  140019       5  139956  139953       1  139962
  139959       3  139968  139965       5  139971  139965       5  139977  139974
       5  139980  139974       5  139908  139905       1  139914  139911       3
  139920  139917      11  139926  139923      13  139929  139923      13  139932
  139923      13  139938  139935      13  139941  139935      13  139944  139935
      13  139878  139875       1  139884  139881       3  139890  139887      13
  139893  139887      13  139896  139887      13  139848  139845       1  139854
  139851       3  139860  139857      13  139863  139857      13  139866  139857
      13  139776  139773       1  139782  139779       3  139788  139785      24
  139791  139785      24  139797  139794      24  139800  139794      24  139806
  139803      31  139809  139803      31  139815  139812      33  139824  139821
      33  139827  139821      33  139833  139830      33  139836  139830      33
  139734  139731       1  139740  139737       3  139746  139743      35  139752
  139749      13  139755  139749      13  139758  139749      13  139764  139761
      22  139704  139701       1  139710  139707       3  139716  139713      13
  139719  139713      13  139722  139713      13  139662  139659       1  139668
  139665       3  139674  139671       5  139677  139671       5  139689  139686
       1  139692  139686       1  139605  139602       1  139611  139608       3
  139617  139614       5  139620  139614       5  139626  139623      11  139632
  139629      13  139635  139629      13  139638  139629      13  139644  139641
      13  139647  139641      13  139650  139641      13  139575  139572       1
  139581  139578       3  139587  139584      13  139590  139584      13  139593
  139584      13  139539  139536       1  139545  139542       3  139551  139548
       5  139554  139548       5  139497  139494       1  139503  139500       3
  139509  139506      35  139515  139512      13  139518  139512      13  139521
  139512      13  139527  139524      22  139449  139446       1  139455  139452
       3  139461  139458      11  139467  139464      13  139470  139464      13
  139473  139464      13  139479  139476      13  139482  139476      13  139485
  139476      13  139377  139374       1  139383  139380       3  139389  139386
      24  139392  139386      24  139398  139395      24  139401  139395      24
  139407  139404      31  139410  139404      31  139416  139413      33  139425
  139422      33  139428  139422      33  139434  139431      33  139437  139431
      33  139341  139338       1  139347  139344       3  139353  139350       5
  139356  139350       5  139275  139272       1  139281  139278       3  139287
  139284      24  139290  139284      24  139296  139293      24  139299  139293
      24  139305  139302      24  139308  139302      24  139314  139311      26
  139317  139311      26  139323  139320      28  139326  139320      28  139329
  139320      28  139209  139206       1  139215  139212       3  139221  139218
      24  139224  139218      24  139230  139227      24  139233  139227      24
  139239  139236      24  139242  139236      24  139248  139245      26  139251
  139245      26  139257  139254      28  139260  139254      28  139263  139254
      28  139164  139161       1  139170  139167       3  139176  139173       5
  139179  139173       5  139185  139182       5  139188  139182       5  139122
  139119       1  139128  139125       3  139134  139131       5  139137  139131
       5  139149  139146       1  139152  139146       1  139074  139071       1
  139080  139077       3  139086  139083      11  139092  139089      13  139095
  139089      13  139098  139089      13  139104  139101      13  139107  139101
      13  139110  139101      13  139029  139026       1  139035  139032       3
  139041  139038       5  139044  139038       5  139050  139047       5  139053
  139047       5  138981  138978       1  138987  138984       3  138993  138990
      11  138999  138996      13  139002  138996      13  139005  138996      13
  139011  139008      13  139014  139008      13  139017  139008      13  138945
  138942       1  138951  138948       3  138957  138954       5  138960  138954
       5  138912  138909       1  138918  138915       3  138924  138921      41
  138927  138921      41  138933  138930      22  138870  138867       1  138876
  138873       3  138882  138879      35  138888  138885      13  138891  138885
      13  138894  138885      13  138900  138897      22  138849  138846       1
  138855  138852       3  138858  138852       3  138828  138825       1  138834
  138831       3  138837  138831       3  138780  138777       1  138786  138783
       3  138792  138789      11  138798  138795      13  138801  138795      13
  138804  138795      13  138810  138807      13  138813  138807      13  138816
  138807      13  138714  138711       1  138720  138717       3  138726  138723
      24  138729  138723      24  138735  138732      24  138738  138732      24
  138744  138741      24  138747  138741      24  138753  138750      26  138756
  138750      26  138762  138759      28  138765  138759      28  138768  138759
      28  138657  138654       1  138663  138660       3  138669  138666       5
  138672  138666       5  138678  138675      11  138684  138681      13  138687
  138681      13  138690  138681      13  138696  138693      13  138699  138693
      13  138702  138693      13  138609  138606       1  138615  138612       3
  138621  138618      11  138627  138624      13  138630  138624      13  138633
  138624      13  138639  138636      13  138642  138636      13  138645  138636
      13  138579  138576       1  138585  138582       3  138591  138588      13
  138594  138588      13  138597  138588      13  138531  138528       1  138537
  138534       3  138543  138540      11  138549  138546      13  138552  138546
      13  138555  138546      13  138561  138558      13  138564  138558      13
  138567  138558      13  138510  138507       1  138516  138513       3  138519
  138513       3  138474  138471       1  138480  138477       3  138486  138483
       5  138489  138483       5  138441  138438       1  138447  138444       3
  138453  138450      41  138456  138450      41  138462  138459      22  138384
  138381       1  138390  138387       3  138396  138393       5  138399  138393
       5  138405  138402      11  138411  138408      13  138414  138408      13
  138417  138408      13  138423  138420      13  138426  138420      13  138429
  138420      13  138318  138315       1  138324  138321       3  138330  138327
      24  138333  138327      24  138339  138336      24  138342  138336      24
  138348  138345      24  138351  138345      24  138357  138354      26  138360
  138354      26  138366  138363      28  138369  138363      28  138372  138363
      28  138288  138285       1  138294  138291       3  138300  138297      13
  138303  138297      13  138306  138297      13  138231  138228       1  138237
  138234       3  138243  138240       5  138246  138240       5  138252  138249
      11  138258  138255      13  138261  138255      13  138264  138255      13
  138270  138267      13  138273  138267      13  138276  138267      13  138159
  138156       1  138165  138162       3  138171  138168      24  138174  138168
      24  138180  138177      24  138183  138177      24  138189  138186      31
  138192  138186      31  138198  138195      33  138207  138204      33  138210
  138204      33  138216  138213      33  138219  138213      33  138114  138111
       1  138120  138117       3  138126  138123       5  138129  138123       5
  138135  138132       5  138138  138132       5  138072  138069       1  138078
  138075       3  138084  138081       5  138087  138081       5  138099  138096
       1  138102  138096       1  138015  138012       1  138021  138018       3
  138027  138024       5  138030  138024       5  138036  138033      11  138042
  138039      13  138045  138039      13  138048  138039      13  138054  138051
      13  138057  138051      13  138060  138051      13  137949  137946       1
  137955  137952       3  137961  137958      24  137964  137958      24  137970
  137967      24  137973  137967      24  137979  137976      24  137982  137976
      24  137988  137985      26  137991  137985      26  137997  137994      28
  138000  137994      28  138003  137994      28  137904  137901       1  137910
  137907       3  137916  137913       5  137919  137913       5  137925  137922
       5  137928  137922       5  137838  137835       1  137844  137841       3
  137850  137847      24  137853  137847      24  137859  137856      24  137862
  137856      24  137868  137865      24  137871  137865      24  137877  137874
      26  137880  137874      26  137886  137883      28  137889  137883      28
  137892  137883      28  137793  137790       1  137799  137796       3  137805
  137802       5  137808  137802       5  137814  137811       5  137817  137811
       5  137730  137727       1  137736  137733       3  137742  137739      13
  137745  137739      13  137754  137751      19  137760  137757      19  137769
  137766      22  137775  137772      19  137781  137778      19  137685  137682
       1  137691  137688       3  137697  137694       5  137700  137694       5
  137706  137703       5  137709  137703       5  137652  137649       1  137658
  137655       3  137664  137661      41  137667  137661      41  137673  137670
      22  137610  137607       1  137616  137613       3  137622  137619      35
  137628  137625      13  137631  137625      13  137634  137625      13  137640
  137637      22  137568  137565       1  137574  137571       3  137580  137577
      35  137586  137583      13  137589  137583      13  137592  137583      13
  137598  137595      22  137520  137517       1  137526  137523       3  137532
  137529      11  137538  137535      13  137541  137535      13  137544  137535
      13  137550  137547      13  137553  137547      13  137556  137547      13
  137484  137481       1  137490  137487       3  137496  137493       5  137499
  137493       5  137427  137424       1  137433  137430       3  137439  137436
       5  137442  137436       5  137448  137445      11  137454  137451      13
  137457  137451      13  137460  137451      13  137466  137463      13  137469
  137463      13  137472  137463      13  137376  137373       1  137382  137379
       3  137388  137385       5  137391  137385       5  137397  137394       5
  137400  137394       5  137412  137409       1  137415  137409       1  137331
  137328       1  137337  137334       3  137343  137340       5  137346  137340
       5  137352  137349       5  137355  137349       5  137274  137271       1
  137280  137277       3  137286  137283      11  137292  137289      13  137295
  137289      13  137298  137289      13  137304  137301       5  137307  137301
       5  137313  137310      13  137316  137310      13  137319  137310      13
  137217  137214       1  137223  137220       3  137229  137226      11  137235
  137232      13  137238  137232      13  137241  137232      13  137247  137244
       5  137250  137244       5  137256  137253      13  137259  137253      13
  137262  137253      13  137172  137169       1  137178  137175       3  137184
  137181       5  137187  137181       5  137193  137190       5  137196  137190
       5  137121  137118       1  137127  137124       3  137133  137130       5
  137136  137130       5  137142  137139       5  137145  137139       5  137157
  137154       1  137160  137154       1  137064  137061       1  137070  137067
       3  137076  137073      11  137082  137079      13  137085  137079      13
  137088  137079      13  137094  137091       5  137097  137091       5  137103
  137100      13  137106  137100      13  137109  137100      13  136992  136989
       1  136998  136995       3  137004  137001      24  137007  137001      24
  137013  137010      24  137016  137010      24  137022  137019      31  137025
  137019      31  137031  137028      33  137040  137037      33  137043  137037
      33  137049  137046      33  137052  137046      33  136926  136923       1
  136932  136929       3  136938  136935      24  136941  136935      24  136947
  136944      24  136950  136944      24  136956  136953      24  136959  136953
      24  136965  136962      26  136968  136962      26  136974  136971      28
  136977  136971      28  136980  136971      28  136881  136878       1  136887
  136884       3  136893  136890       5  136896  136890       5  136902  136899
       5  136905  136899       5  136824  136821       1  136830  136827       3
  136836  136833      11  136842  136839      13  136845  136839      13  136848
  136839      13  136854  136851       5  136857  136851       5  136863  136860
      13  136866  136860      13  136869  136860      13  136773  136770       1
  136779  136776       3  136785  136782       5  136788  136782       5  136794
  136791       5  136797  136791       5  136809  136806       1  136812  136806
       1  136743  136740       1  136749  136746       3  136755  136752      13
  136758  136752      13  136761  136752      13  136677  136674       1  136683
  136680       3  136689  136686      24  136692  136686      24  136698  136695
      24  136701  136695      24  136707  136704      24  136710  136704      24
  136716  136713      26  136719  136713      26  136725  136722      28  136728
  136722      28  136731  136722      28  136641  136638       1  136647  136644
       3  136653  136650       5  136656  136650       5  136620  136617       1
  136626  136623       3  136629  136623       3  136554  136551       1  136560
  136557       3  136566  136563      24  136569  136563      24  136575  136572
      24  136578  136572      24  136584  136581      24  136587  136581      24
  136593  136590      26  136596  136590      26  136602  136599      28  136605
  136599      28  136608  136599      28  136533  136530       1  136539  136536
       3  136542  136536       3  136467  136464       1  136473  136470       3
  136479  136476      24  136482  136476      24  136488  136485      24  136491
  136485      24  136497  136494      24  136500  136494      24  136506  136503
      26  136509  136503      26  136515  136512      28  136518  136512      28
  136521  136512      28  136410  136407       1  136416  136413       3  136422
  136419       5  136425  136419       5  136431  136428      11  136437  136434
      13  136440  136434      13  136443  136434      13  136449  136446      13
  136452  136446      13  136455  136446      13  136353  136350       1  136359
  136356       3  136365  136362       5  136368  136362       5  136374  136371
      11  136380  136377      13  136383  136377      13  136386  136377      13
  136392  136389      13  136395  136389      13  136398  136389      13  136302
  136299       1  136308  136305       3  136314  136311       5  136317  136311
       5  136323  136320      41  136326  136320      41  136335  136332      39
  136338  136332      39  136341  136332      39  136272  136269       1  136278
  136275       3  136284  136281      13  136287  136281      13  136290  136281
      13  136236  136233       1  136242  136239       3  136248  136245       5
  136251  136245       5  136200  136197       1  136206  136203       3  136212
  136209       5  136215  136209       5  136134  136131       1  136140  136137
       3  136146  136143      24  136149  136143      24  136155  136152      24
  136158  136152      24  136164  136161      24  136167  136161      24  136173
  136170      26  136176  136170      26  136182  136179      28  136185  136179
      28  136188  136179      28  136092  136089       1  136098  136095       3
  136104  136101      35  136110  136107      13  136113  136107      13  136116
  136107      13  136122  136119      22  136044  136041       1  136050  136047
       3  136056  136053      11  136062  136059      13  136065  136059      13
  136068  136059      13  136074  136071      13  136077  136071      13  136080
  136071      13  135987  135984       1  135993  135990       3  135999  135996
      11  136005  136002      13  136008  136002      13  136011  136002      13
  136017  136014       5  136020  136014       5  136026  136023      13  136029
  136023      13  136032  136023      13  135939  135936       1  135945  135942
       3  135951  135948      11  135957  135954      13  135960  135954      13
  135963  135954      13  135969  135966      13  135972  135966      13  135975
  135966      13  135894  135891       1  135900  135897       3  135906  135903
       5  135909  135903       5  135915  135912       5  135918  135912       5
  135873  135870       1  135879  135876       3  135882  135876       3  135825
  135822       1  135831  135828       3  135837  135834      11  135843  135840
      13  135846  135840      13  135849  135840      13  135855  135852      13
  135858  135852      13  135861  135852      13  135759  135756       1  135765
  135762       3  135771  135768      24  135774  135768      24  135780  135777
      24  135783  135777      24  135789  135786      24  135792  135786      24
  135798  135795      26  135801  135795      26  135807  135804      28  135810
  135804      28  135813  135804      28  135738  135735       1  135744  135741
       3  135747  135741       3  135681  135678       1  135687  135684       3
  135693  135690       5  135696  135690       5  135702  135699      11  135708
  135705      13  135711  135705      13  135714  135705      13  135720  135717
      13  135723  135717      13  135726  135717      13  135645  135642       1
  135651  135648       3  135657  135654       5  135660  135654       5  135594
  135591       1  135600  135597       3  135606  135603      13  135609  135603
      13  135621  135618      71  135627  135624      73  135633  135630      76
  135555  135552      39  135558  135552      39  135564  135561      13  135567
  135561      13  135573  135570      13  135576  135570      13  135582  135579
       3  135501  135498       1  135507  135504       3  135513  135510       5
  135516  135510       5  135522  135519       5  135525  135519       5  135537
  135534       1  135540  135534       1  135453  135450       1  135459  135456
       3  135465  135462      11  135471  135468      13  135474  135468      13
  135477  135468      13  135483  135480      13  135486  135480      13  135489
  135480      13  135417  135414       1  135423  135420       3  135429  135426
       5  135432  135426       5  135372  135369       1  135378  135375       3
  135384  135381       5  135387  135381       5  135393  135390       5  135396
  135390       5  135315  135312       1  135321  135318       3  135327  135324
       5  135330  135324       5  135336  135333      11  135342  135339      13
  135345  135339      13  135348  135339      13  135354  135351      13  135357
  135351      13  135360  135351      13  135273  135270       1  135279  135276
       3  135285  135282       5  135288  135282       5  135300  135297       1
  135303  135297       1  135216  135213       1  135222  135219       3  135228
  135225       5  135231  135225       5  135237  135234      11  135243  135240
      13  135246  135240      13  135249  135240      13  135255  135252      13
  135258  135252      13  135261  135252      13  135174  135171       1  135180
  135177       3  135186  135183      35  135192  135189      13  135195  135189
      13  135198  135189      13  135204  135201      22  135117  135114       1
  135123  135120       3  135129  135126       5  135132  135126       5  135138
  135135      11  135144  135141      13  135147  135141      13  135150  135141
      13  135156  135153      13  135159  135153      13  135162  135153      13
  135096  135093       1  135102  135099       3  135105  135099       3  135051
  135048       1  135057  135054       3  135063  135060       5  135066  135060
       5  135072  135069       5  135075  135069       5  135006  135003       1
  135012  135009       3  135018  135015       5  135021  135015       5  135027
  135024       5  135030  135024       5  134985  134982       1  134991  134988
       3  134994  134988       3  134925  134922       1  134931  134928       3
  134937  134934      13  134940  134934      13  134949  134946      19  134955
  134952      19  134961  134958      19  134967  134964      19  134973  134970
      19  134877  134874       1  134883  134880       3  134889  134886      11
  134895  134892      13  134898  134892      13  134901  134892      13  134907
  134904      13  134910  134904      13  134913  134904      13  134847  134844
       1  134853  134850       3  134859  134856      13  134862  134856      13
  134865  134856      13  134826  134823       1  134832  134829       3  134835
  134829       3  134805  134802       1  134811  134808       3  134814  134808
       3  134763  134760       1  134769  134766       3  134775  134772      35
  134781  134778      13  134784  134778      13  134787  134778      13  134793
  134790      22  134733  134730       1  134739  134736       3  134745  134742
      13  134748  134742      13  134751  134742      13  134676  134673       1
  134682  134679       3  134688  134685      11  134694  134691      13  134697
  134691      13  134700  134691      13  134706  134703       5  134709  134703
       5  134715  134712      13  134718  134712      13  134721  134712      13
  134646  134643       1  134652  134649       3  134658  134655      13  134661
  134655      13  134664  134655      13  134595  134592       1  134601  134598
       3  134607  134604       5  134610  134604       5  134616  134613      41
  134619  134613      41  134628  134625      39  134631  134625      39  134634
  134625      39  134559  134556       1  134565  134562       3  134571  134568
       5  134574  134568       5  134493  134490       1  134499  134496       3
  134505  134502      24  134508  134502      24  134514  134511      24  134517
  134511      24  134523  134520      24  134526  134520      24  134532  134529
      26  134535  134529      26  134541  134538      28  134544  134538      28
  134547  134538      28  134436  134433       1  134442  134439       3  134448
  134445       5  134451  134445       5  134457  134454      11  134463  134460
      13  134466  134460      13  134469  134460      13  134475  134472      13
  134478  134472      13  134481  134472      13  134385  134382       1  134391
  134388       3  134397  134394       5  134400  134394       5  134406  134403
       5  134409  134403       5  134421  134418       1  134424  134418       1
  134343  134340       1  134349  134346       3  134355  134352       5  134358
  134352       5  134370  134367       1  134373  134367       1  134277  134274
       1  134283  134280       3  134289  134286      24  134292  134286      24
  134298  134295      24  134301  134295      24  134307  134304      24  134310
  134304      24  134316  134313      26  134319  134313      26  134325  134322
      28  134328  134322      28  134331  134322      28  134205  134202       1
  134211  134208       3  134217  134214      24  134220  134214      24  134226
  134223      24  134229  134223      24  134235  134232      31  134238  134232
      31  134244  134241      33  134253  134250      33  134256  134250      33
  134262  134259      33  134265  134259      33  134163  134160       1  134169
  134166       3  134175  134172       5  134178  134172       5  134190  134187
       1  134193  134187       1  134127  134124       1  134133  134130       3
  134139  134136       5  134142  134136       5  134106  134103       1  134112
  134109       3  134115  134109       3  134046  134043       1  134052  134049
       3  134058  134055      13  134061  134055      13  134070  134067      19
  134076  134073      19  134082  134079      19  134088  134085      19  134094
  134091      19  134025  134022       1  134031  134028       3  134034  134028
       3  133986  133983      39  133989  133983      39  133995  133992      13
  133998  133992      13  134004  134001      13  134007  134001      13  134013
  134010       3  133953  133950       1  133959  133956       3  133965  133962
      13  133968  133962      13  133971  133962      13  133887  133884       1
  133893  133890       3  133899  133896      24  133902  133896      24  133908
  133905      24  133911  133905      24  133917  133914      24  133920  133914
      24  133926  133923      26  133929  133923      26  133935  133932      28
  133938  133932      28  133941  133932      28  133839  133836       1  133845
  133842       3  133851  133848      11  133857  133854      13  133860  133854
      13  133863  133854      13  133869  133866      13  133872  133866      13
  133875  133866      13  133809  133806       1  133815  133812       3  133821
  133818      13  133824  133818      13  133827  133818      13  133761  133758
       1  133767  133764       3  133773  133770      11  133779  133776      13
  133782  133776      13  133785  133776      13  133791  133788      13  133794
  133788      13  133797  133788      13  133713  133710       1  133719  133716
       3  133725  133722      11  133731  133728      13  133734  133728      13
  133737  133728      13  133743  133740      13  133746  133740      13  133749
  133740      13  133662  133659       1  133668  133665       3  133674  133671
       5  133677  133671       5  133683  133680       5  133686  133680       5
  133698  133695       1  133701  133695       1  133605  133602       1  133611
  133608       3  133617  133614       5  133620  133614       5  133626  133623
      11  133632  133629      13  133635  133629      13  133638  133629      13
  133644  133641      13  133647  133641      13  133650  133641      13  133584
  133581       1  133590  133587       3  133593  133587       3  133536  133533
       1  133542  133539       3  133548  133545      11  133554  133551      13
  133557  133551      13  133560  133551      13  133566  133563      13  133569
  133563      13  133572  133563      13  133470  133467       1  133476  133473
       3  133482  133479      24  133485  133479      24  133491  133488      24
  133494  133488      24  133500  133497      24  133503  133497      24  133509
  133506      26  133512  133506      26  133518  133515      28  133521  133515
      28  133524  133515      28  133413  133410       1  133419  133416       3
  133425  133422       5  133428  133422       5  133434  133431      11  133440
  133437      13  133443  133437      13  133446  133437      13  133452  133449
      13  133455  133449      13  133458  133449      13  133341  133338       1
  133347  133344       3  133353  133350      24  133356  133350      24  133362
  133359      24  133365  133359      24  133371  133368      31  133374  133368
      31  133380  133377      33  133389  133386      33  133392  133386      33
  133398  133395      33  133401  133395      33  133299  133296       1  133305
  133302       3  133311  133308       5  133314  133308       5  133326  133323
       1  133329  133323       1  133242  133239       1  133248  133245       3
  133254  133251       5  133257  133251       5  133263  133260      11  133269
  133266      13  133272  133266      13  133275  133266      13  133281  133278
      13  133284  133278      13  133287  133278      13  133194  133191       1
  133200  133197       3  133206  133203      11  133212  133209      13  133215
  133209      13  133218  133209      13  133224  133221      13  133227  133221
      13  133230  133221      13  133137  133134       1  133143  133140       3
  133149  133146       5  133152  133146       5  133158  133155      11  133164
  133161      13  133167  133161      13  133170  133161      13  133176  133173
      13  133179  133173      13  133182  133173      13  133095  133092       1
  133101  133098       3  133107  133104      35  133113  133110      13  133116
  133110      13  133119  133110      13  133125  133122      22  133062  133059
       1  133068  133065       3  133074  133071      41  133077  133071      41
  133083  133080      22  133005  133002       1  133011  133008       3  133017
  133014       5  133020  133014       5  133026  133023      11  133032  133029
      13  133035  133029      13  133038  133029      13  133044  133041      13
  133047  133041      13  133050  133041      13  132975  132972       1  132981
  132978       3  132987  132984      13  132990  132984      13  132993  132984
      13  132930  132927       1  132936  132933       3  132942  132939       5
  132945  132939       5  132951  132948       5  132954  132948       5  132909
  132906       1  132915  132912       3  132918  132912       3  132873  132870
       1  132879  132876       3  132885  132882       5  132888  132882       5
  132825  132822       1  132831  132828       3  132837  132834      11  132843
  132840      13  132846  132840      13  132849  132840      13  132855  132852
      13  132858  132852      13  132861  132852      13  132789  132786       1
  132795  132792       3  132801  132798       5  132804  132798       5  132744
  132741       1  132750  132747       3  132756  132753       5  132759  132753
       5  132765  132762       5  132768  132762       5  132714  132711       1
  132720  132717       3  132726  132723      13  132729  132723      13  132732
  132723      13  132657  132654       1  132663  132660       3  132669  132666
      11  132675  132672      13  132678  132672      13  132681  132672      13
  132687  132684       5  132690  132684       5  132696  132693      13  132699
  132693      13  132702  132693      13  132600  132597       1  132606  132603
       3  132612  132609      11  132618  132615      13  132621  132615      13
  132624  132615      13  132630  132627       5  132633  132627       5  132639
  132636      13  132642  132636      13  132645  132636      13  132552  132549
       1  132558  132555       3  132564  132561      11  132570  132567      13
  132573  132567      13  132576  132567      13  132582  132579      13  132585
  132579      13  132588  132579      13  132495  132492       1  132501  132498
       3  132507  132504       5  132510  132504       5  132516  132513      11
  132522  132519      13  132525  132519      13  132528  132519      13  132534
  132531      13  132537  132531      13  132540  132531      13  132456  132453
      39  132459  132453      39  132465  132462      13  132468  132462      13
  132474  132471      13  132477  132471      13  132483  132480       3  132387
  132384       1  132393  132390       3  132399  132396      24  132402  132396
      24  132408  132405      24  132411  132405      24  132417  132414      24
  132420  132414      24  132426  132423      26  132429  132423      26  132435
  132432      28  132438  132432      28  132441  132432      28  132315  132312
       1  132321  132318       3  132327  132324      24  132330  132324      24
  132336  132333      24  132339  132333      24  132345  132342      31  132348
  132342      31  132354  132351      33  132363  132360      33  132366  132360
      33  132372  132369      33  132375  132369      33  132264  132261       1
  132270  132267       3  132276  132273      13  132279  132273      13  132291
  132288      71  132297  132294      73  132303  132300      76  132234  132231
       1  132240  132237       3  132246  132243      13  132249  132243      13
  132252  132243      13  132192  132189       1  132198  132195       3  132204
  132201       5  132207  132201       5  132219  132216       1  132222  132216
       1  132162  132159       1  132168  132165       3  132174  132171      13
  132177  132171      13  132180  132171      13  132105  132102       1  132111
  132108       3  132117  132114      11  132123  132120      13  132126  132120
      13  132129  132120      13  132135  132132       5  132138  132132       5
  132144  132141      13  132147  132141      13  132150  132141      13  132060
  132057       1  132066  132063       3  132072  132069       5  132075  132069
       5  132081  132078       5  132084  132078       5  132003  132000       1
  132009  132006       3  132015  132012       5  132018  132012       5  132024
  132021      11  132030  132027      13  132033  132027      13  132036  132027
      13  132042  132039      13  132045  132039      13  132048  132039      13
  131973  131970       1  131979  131976       3  131985  131982      13  131988
  131982      13  131991  131982      13  131934  131931      39  131937  131931
      39  131943  131940      13  131946  131940      13  131952  131949      13
  131955  131949      13  131961  131958       3  131883  131880       1  131889
  131886       3  131895  131892      11  131901  131898      13  131904  131898
      13  131907  131898      13  131913  131910      13  131916  131910      13
  131919  131910      13  131826  131823       1  131832  131829       3  131838
  131835      11  131844  131841      13  131847  131841      13  131850  131841
      13  131856  131853       5  131859  131853       5  131865  131862      13
  131868  131862      13  131871  131862      13  131793  131790       1  131799
  131796       3  131805  131802      41  131808  131802      41  131814  131811
      22  131742  131739       1  131748  131745       3  131754  131751       5
  131757  131751       5  131763  131760       5  131766  131760       5  131778
  131775       1  131781  131775       1  131685  131682       1  131691  131688
       3  131697  131694      11  131703  131700      13  131706  131700      13
  131709  131700      13  131715  131712       5  131718  131712       5  131724
  131721      13  131727  131721      13  131730  131721      13  131652  131649
       1  131658  131655       3  131664  131661      41  131667  131661      41
  131673  131670      22  131619  131616       1  131625  131622       3  131631
  131628      41  131634  131628      41  131640  131637      22  131562  131559
       1  131568  131565       3  131574  131571      11  131580  131577      13
  131583  131577      13  131586  131577      13  131592  131589       5  131595
  131589       5  131601  131598      13  131604  131598      13  131607  131598
      13  131496  131493       1  131502  131499       3  131508  131505      24
  131511  131505      24  131517  131514      24  131520  131514      24  131526
  131523      24  131529  131523      24  131535  131532      26  131538  131532
      26  131544  131541      28  131547  131541      28  131550  131541      28
  131430  131427       1  131436  131433       3  131442  131439      24  131445
  131439      24  131451  131448      24  131454  131448      24  131460  131457
      24  131463  131457      24  131469  131466      26  131472  131466      26
  131478  131475      28  131481  131475      28  131484  131475      28  131385
  131382       1  131391  131388       3  131397  131394       5  131400  131394
       5  131406  131403       5  131409  131403       5  131352  131349       1
  131358  131355       3  131364  131361      41  131367  131361      41  131373
  131370      22  131295  131292       1  131301  131298       3  131307  131304
       5  131310  131304       5  131316  131313      11  131322  131319      13
  131325  131319      13  131328  131319      13  131334  131331      13  131337
  131331      13  131340  131331      13  131238  131235       1  131244  131241
       3  131250  131247       5  131253  131247       5  131259  131256      11
  131265  131262      13  131268  131262      13  131271  131262      13  131277
  131274      13  131280  131274      13  131283  131274      13  131190  131187
       1  131196  131193       3  131202  131199      11  131208  131205      13
  131211  131205      13  131214  131205      13  131220  131217      13  131223
  131217      13  131226  131217      13  131127  131124       1  131133  131130
       3  131139  131136      13  131142  131136      13  131151  131148      19
  131157  131154      19  131166  131163      22  131172  131169      19  131178
  131175      19  131097  131094       1  131103  131100       3  131109  131106
      13  131112  131106      13  131115  131106      13  131061  131058       1
  131067  131064       3  131073  131070       5  131076  131070       5  131010
  131007       1  131016  131013       3  131022  131019       5  131025  131019
       5  131031  131028       5  131034  131028       5  131046  131043       1
  131049  131043       1  130950  130947       1  130956  130953       3  130962
  130959      13  130965  130959      13  130974  130971      19  130980  130977
      19  130986  130983      19  130992  130989      19  130998  130995      19
  130905  130902       1  130911  130908       3  130917  130914       5  130920
  130914       5  130926  130923       5  130929  130923       5  130872  130869
       1  130878  130875       3  130884  130881      41  130887  130881      41
  130893  130890      67  130806  130803       1  130812  130809       3  130818
  130815      24  130821  130815      24  130827  130824      24  130830  130824
      24  130836  130833      24  130839  130833      24  130845  130842      26
  130848  130842      26  130854  130851      28  130857  130851      28  130860
  130851      28  130755  130752       1  130761  130758       3  130767  130764
       5  130770  130764       5  130776  130773       5  130779  130773       5
  130791  130788       1  130794  130788       1  130734  130731       1  130740
  130737       3  130743  130737       3  130668  130665       1  130674  130671
       3  130680  130677      24  130683  130677      24  130689  130686      24
  130692  130686      24  130698  130695      24  130701  130695      24  130707
  130704      26  130710  130704      26  130716  130713      28  130719  130713
      28  130722  130713      28  130635  130632       1  130641  130638       3
  130647  130644      41  130650  130644      41  130656  130653      22  130593
  130590       1  130599  130596       3  130605  130602      35  130611  130608
      13  130614  130608      13  130617  130608      13  130623  130620      22
  130551  130548       1  130557  130554       3  130563  130560       5  130566
  130560       5  130578  130575       1  130581  130575       1  130494  130491
       1  130500  130497       3  130506  130503      11  130512  130509      13
  130515  130509      13  130518  130509      13  130524  130521       5  130527
  130521       5  130533  130530      13  130536  130530      13  130539  130530
      13  130434  130431       1  130440  130437       3  130446  130443      13
  130449  130443      13  130458  130455      19  130464  130461      19  130470
  130467      19  130476  130473      19  130482  130479      19  130371  130368
       1  130377  130374       3  130383  130380      13  130386  130380      13
  130395  130392      19  130401  130398      19  130410  130407      22  130416
  130413      19  130422  130419      19  130332  130329      39  130335  130329
      39  130341  130338      13  130344  130338      13  130350  130347      13
  130353  130347      13  130359  130356       3  130296  130293       1  130302
  130299       3  130308  130305      41  130311  130305      41  130317  130314
      22  130239  130236       1  130245  130242       3  130251  130248      11
  130257  130254      13  130260  130254      13  130263  130254      13  130269
  130266       5  130272  130266       5  130278  130275      13  130281  130275
      13  130284  130275      13  130176  130173       1  130182  130179       3
  130188  130185      13  130191  130185      13  130200  130197      19  130206
  130203      19  130215  130212      22  130221  130218      19  130227  130224
      19  130155  130152       1  130161  130158       3  130164  130158       3
  130083  130080       1  130089  130086       3  130095  130092      24  130098
  130092      24  130104  130101      24  130107  130101      24  130113  130110
      31  130116  130110      31  130122  130119      33  130131  130128      33
  130134  130128      33  130140  130137      33  130143  130137      33  130047
  130044       1  130053  130050       3  130059  130056       5  130062  130056
       5  129987  129984       1  129993  129990       3  129999  129996      13
  130002  129996      13  130011  130008      19  130017  130014      19  130023
  130020      19  130029  130026      19  130035  130032      19  129921  129918
       1  129927  129924       3  129933  129930      24  129936  129930      24
  129942  129939      24  129945  129939      24  129951  129948      24  129954
  129948      24  129960  129957      26  129963  129957      26  129969  129966
      28  129972  129966      28  129975  129966      28  129870  129867       1
  129876  129873       3  129882  129879       5  129885  129879       5  129891
  129888      41  129894  129888      41  129903  129900      39  129906  129900
      39  129909  129900      39  129849  129846       1  129855  129852       3
  129858  129852       3  129804  129801       1  129810  129807       3  129816
  129813       5  129819  129813       5  129825  129822       5  129828  129822
       5  129747  129744       1  129753  129750       3  129759  129756      11
  129765  129762      13  129768  129762      13  129771  129762      13  129777
  129774       5  129780  129774       5  129786  129783      13  129789  129783
      13  129792  129783      13  129690  129687       1  129696  129693       3
  129702  129699      11  129708  129705      13  129711  129705      13  129714
  129705      13  129720  129717       5  129723  129717       5  129729  129726
      13  129732  129726      13  129735  129726      13  129645  129642       1
  129651  129648       3  129657  129654       5  129660  129654       5  129666
  129663       5  129669  129663       5  129588  129585       1  129594  129591
       3  129600  129597       5  129603  129597       5  129609  129606      11
  129615  129612      13  129618  129612      13  129621  129612      13  129627
  129624      13  129630  129624      13  129633  129624      13  129543  129540
       1  129549  129546       3  129555  129552       5  129558  129552       5
  129564  129561       5  129567  129561       5  129507  129504       1  129513
  129510       3  129519  129516       5  129522  129516       5  129465  129462
       1  129471  129468       3  129477  129474       5  129480  129474       5
  129492  129489       1  129495  129489       1  129408  129405       1  129414
  129411       3  129420  129417       5  129423  129417       5  129429  129426
      11  129435  129432      13  129438  129432      13  129441  129432      13
  129447  129444      13  129450  129444      13  129453  129444      13  129366
  129363       1  129372  129369       3  129378  129375      35  129384  129381
      13  129387  129381      13  129390  129381      13  129396  129393      22
  129300  129297       1  129306  129303       3  129312  129309      24  129315
  129309      24  129321  129318      24  129324  129318      24  129330  129327
      24  129333  129327      24  129339  129336      26  129342  129336      26
  129348  129345      28  129351  129345      28  129354  129345      28  129279
  129276       1  129285  129282       3  129288  129282       3  129243  129240
       1  129249  129246       3  129255  129252       5  129258  129252       5
  129177  129174       1  129183  129180       3  129189  129186      24  129192
  129186      24  129198  129195      24  129201  129195      24  129207  129204
      24  129210  129204      24  129216  129213      26  129219  129213      26
  129225  129222      28  129228  129222      28  129231  129222      28  129129
  129126       1  129135  129132       3  129141  129138      11  129147  129144
      13  129150  129144      13  129153  129144      13  129159  129156      13
  129162  129156      13  129165  129156      13  129087  129084       1  129093
  129090       3  129099  129096      35  129105  129102      13  129108  129102
      13  129111  129102      13  129117  129114      22  129030  129027       1
  129036  129033       3  129042  129039      11  129048  129045      13  129051
  129045      13  129054  129045      13  129060  129057       5  129063  129057
       5  129069  129066      13  129072  129066      13  129075  129066      13
  128982  128979       1  128988  128985       3  128994  128991      11  129000
  128997      13  129003  128997      13  129006  128997      13  129012  129009
      13  129015  129009      13  129018  129009      13  128961  128958       1
  128967  128964       3  128970  128964       3  128895  128892       1  128901
  128898       3  128907  128904      24  128910  128904      24  128916  128913
      24  128919  128913      24  128925  128922      24  128928  128922      24
  128934  128931      26  128937  128931      26  128943  128940      28  128946
  128940      28  128949  128940      28  128823  128820       1  128829  128826
       3  128835  128832      24  128838  128832      24  128844  128841      24
  128847  128841      24  128853  128850      31  128856  128850      31  128862
  128859      33  128871  128868      33  128874  128868      33  128880  128877
      33  128883  128877      33  128802  128799       1  128808  128805       3
  128811  128805       3  128754  128751       1  128760  128757       3  128766
  128763      11  128772  128769      13  128775  128769      13  128778  128769
      13  128784  128781      13  128787  128781      13  128790  128781      13
  128688  128685       1  128694  128691       3  128700  128697      24  128703
  128697      24  128709  128706      24  128712  128706      24  128718  128715
      24  128721  128715      24  128727  128724      26  128730  128724      26
  128736  128733      28  128739  128733      28  128742  128733      28  128622
  128619       1  128628  128625       3  128634  128631      24  128637  128631
      24  128643  128640      24  128646  128640      24  128652  128649      24
  128655  128649      24  128661  128658      26  128664  128658      26  128670
  128667      28  128673  128667      28  128676  128667      28  128571  128568
       1  128577  128574       3  128583  128580       5  128586  128580       5
  128592  128589      41  128595  128589      41  128604  128601      39  128607
  128601      39  128610  128601      39  128541  128538       1  128547  128544
       3  128553  128550      13  128556  128550      13  128559  128550      13
  128505  128502       1  128511  128508       3  128517  128514       5  128520
  128514       5  128472  128469       1  128478  128475       3  128484  128481
      41  128487  128481      41  128493  128490      22  128415  128412       1
  128421  128418       3  128427  128424      11  128433  128430      13  128436
  128430      13  128439  128430      13  128445  128442       5  128448  128442
       5  128454  128451      13  128457  128451      13  128460  128451      13
  128358  128355       1  128364  128361       3  128370  128367      11  128376
  128373      13  128379  128373      13  128382  128373      13  128388  128385
       5  128391  128385       5  128397  128394      13  128400  128394      13
  128403  128394      13  128316  128313       1  128322  128319       3  128328
  128325       5  128331  128325       5  128343  128340       1  128346  128340
       1  128295  128292       1  128301  128298       3  128304  128298       3
  128238  128235       1  128244  128241       3  128250  128247      11  128256
  128253      13  128259  128253      13  128262  128253      13  128268  128265
       5  128271  128265       5  128277  128274      13  128280  128274      13
  128283  128274      13  128193  128190       1  128199  128196       3  128205
  128202       5  128208  128202       5  128214  128211       5  128217  128211
       5  128127  128124       1  128133  128130       3  128139  128136      24
  128142  128136      24  128148  128145      24  128151  128145      24  128157
  128154      24  128160  128154      24  128166  128163      26  128169  128163
      26  128175  128172      28  128178  128172      28  128181  128172      28
  128091  128088       1  128097  128094       3  128103  128100       5  128106
  128100       5  128070  128067       1  128076  128073       3  128079  128073
       3  128028  128025       1  128034  128031       3  128040  128037       5
  128043  128037       5  128055  128052       1  128058  128052       1  127998
  127995       1  128004  128001       3  128010  128007      13  128013  128007
      13  128016  128007      13  127965  127962       1  127971  127968       3
  127977  127974      41  127980  127974      41  127986  127983      22  127908
  127905       1  127914  127911       3  127920  127917      11  127926  127923
      13  127929  127923      13  127932  127923      13  127938  127935       5
  127941  127935       5  127947  127944      13  127950  127944      13  127953
  127944      13  127866  127863       1  127872  127869       3  127878  127875
      35  127884  127881      13  127887  127881      13  127890  127881      13
  127896  127893      22  127836  127833       1  127842  127839       3  127848
  127845      13  127851  127845      13  127854  127845      13  127788  127785
       1  127794  127791       3  127800  127797      11  127806  127803      13
  127809  127803      13  127812  127803      13  127818  127815      13  127821
  127815      13  127824  127815      13  127737  127734       1  127743  127740
       3  127749  127746       5  127752  127746       5  127758  127755       5
  127761  127755       5  127773  127770       1  127776  127770       1  127707
  127704       1  127713  127710       3  127719  127716      13  127722  127716
      13  127725  127716      13  127650  127647       1  127656  127653       3
  127662  127659      11  127668  127665      13  127671  127665      13  127674
  127665      13  127680  127677       5  127683  127677       5  127689  127686
      13  127692  127686      13  127695  127686      13  127605  127602       1
  127611  127608       3  127617  127614       5  127620  127614       5  127626
  127623       5  127629  127623       5  127560  127557       1  127566  127563
       3  127572  127569       5  127575  127569       5  127581  127578       5
  127584  127578       5  127521  127518      39  127524  127518      39  127530
  127527      13  127533  127527      13  127539  127536      13  127542  127536
      13  127548  127545       3  127476  127473       1  127482  127479       3
  127488  127485      35  127494  127491      13  127497  127491      13  127500
  127491      13  127506  127503      22  127434  127431       1  127440  127437
       3  127446  127443      35  127452  127449      13  127455  127449      13
  127458  127449      13  127464  127461      22  127386  127383       1  127392
  127389       3  127398  127395      11  127404  127401      13  127407  127401
      13  127410  127401      13  127416  127413      13  127419  127413      13
  127422  127413      13  127347  127344      39  127350  127344      39  127356
  127353      13  127359  127353      13  127365  127362      13  127368  127362
      13  127374  127371       3  127278  127275       1  127284  127281       3
  127290  127287      24  127293  127287      24  127299  127296      24  127302
  127296      24  127308  127305      24  127311  127305      24  127317  127314
      26  127320  127314      26  127326  127323      28  127329  127323      28
  127332  127323      28  127245  127242       1  127251  127248       3  127257
  127254      41  127260  127254      41  127266  127263      22  127194  127191
       1  127200  127197       3  127206  127203       5  127209  127203       5
  127215  127212       5  127218  127212       5  127230  127227       1  127233
  127227       1  127128  127125       1  127134  127131       3  127140  127137
      24  127143  127137      24  127149  127146      24  127152  127146      24
  127158  127155      24  127161  127155      24  127167  127164      26  127170
  127164      26  127176  127173      28  127179  127173      28  127182  127173
      28  127062  127059       1  127068  127065       3  127074  127071      24
  127077  127071      24  127083  127080      24  127086  127080      24  127092
  127089      24  127095  127089      24  127101  127098      26  127104  127098
      26  127110  127107      28  127113  127107      28  127116  127107      28
  127005  127002       1  127011  127008       3  127017  127014       5  127020
  127014       5  127026  127023      11  127032  127029      13  127035  127029
      13  127038  127029      13  127044  127041      13  127047  127041      13
  127050  127041      13  126960  126957       1  126966  126963       3  126972
  126969       5  126975  126969       5  126981  126978       5  126984  126978
       5  126930  126927       1  126936  126933       3  126942  126939      13
  126945  126939      13  126948  126939      13  126873  126870       1  126879
  126876       3  126885  126882      11  126891  126888      13  126894  126888
      13  126897  126888      13  126903  126900       5  126906  126900       5
  126912  126909      13  126915  126909      13  126918  126909      13  126825
  126822       1  126831  126828       3  126837  126834      11  126843  126840
      13  126846  126840      13  126849  126840      13  126855  126852      13
  126858  126852      13  126861  126852      13  126795  126792       1  126801
  126798       3  126807  126804      13  126810  126804      13  126813  126804
      13  126759  126756       1  126765  126762       3  126771  126768       5
  126774  126768       5  126711  126708       1  126717  126714       3  126723
  126720      11  126729  126726      13  126732  126726      13  126735  126726
      13  126741  126738      13  126744  126738      13  126747  126738      13
  126681  126678       1  126687  126684       3  126693  126690      13  126696
  126690      13  126699  126690      13  126624  126621       1  126630  126627
       3  126636  126633       5  126639  126633       5  126645  126642      11
  126651  126648      13  126654  126648      13  126657  126648      13  126663
  126660      13  126666  126660      13  126669  126660      13  126573  126570
       1  126579  126576       3  126585  126582       5  126588  126582       5
  126594  126591      41  126597  126591      41  126606  126603      39  126609
  126603      39  126612  126603      39  126525  126522       1  126531  126528
       3  126537  126534      11  126543  126540      13  126546  126540      13
  126549  126540      13  126555  126552      13  126558  126552      13  126561
  126552      13  126504  126501       1  126510  126507       3  126513  126507
       3  126432  126429       1  126438  126435       3  126444  126441      24
  126447  126441      24  126453  126450      24  126456  126450      24  126462
  126459      31  126465  126459      31  126471  126468      33  126480  126477
      33  126483  126477      33  126489  126486      33  126492  126486      33
  126360  126357       1  126366  126363       3  126372  126369      24  126375
  126369      24  126381  126378      24  126384  126378      24  126390  126387
      31  126393  126387      31  126399  126396      33  126408  126405      33
  126411  126405      33  126417  126414      33  126420  126414      33  126303
  126300       1  126309  126306       3  126315  126312      11  126321  126318
      13  126324  126318      13  126327  126318      13  126333  126330       5
  126336  126330       5  126342  126339      13  126345  126339      13  126348
  126339      13  126258  126255       1  126264  126261       3  126270  126267
       5  126273  126267       5  126279  126276       5  126282  126276       5
  126210  126207       1  126216  126213       3  126222  126219      11  126228
  126225      13  126231  126225      13  126234  126225      13  126240  126237
      13  126243  126237      13  126246  126237      13  126171  126168      39
  126174  126168      39  126180  126177      13  126183  126177      13  126189
  126186      13  126192  126186      13  126198  126195       3  126126  126123
       1  126132  126129       3  126138  126135       5  126141  126135       5
  126153  126150       1  126156  126150       1  126096  126093       1  126102
  126099       3  126108  126105      13  126111  126105      13  126114  126105
      13  126075  126072       1  126081  126078       3  126084  126078       3
  126009  126006       1  126015  126012       3  126021  126018      24  126024
  126018      24  126030  126027      24  126033  126027      24  126039  126036
      24  126042  126036      24  126048  126045      26  126051  126045      26
  126057  126054      28  126060  126054      28  126063  126054      28  125976
  125973       1  125982  125979       3  125988  125985      41  125991  125985
      41  125997  125994      22  125919  125916       1  125925  125922       3
  125931  125928      11  125937  125934      13  125940  125934      13  125943
  125934      13  125949  125946       5  125952  125946       5  125958  125955
      13  125961  125955      13  125964  125955      13  125853  125850       1
  125859  125856       3  125865  125862      24  125868  125862      24  125874
  125871      24  125877  125871      24  125883  125880      24  125886  125880
      24  125892  125889      26  125895  125889      26  125901  125898      28
  125904  125898      28  125907  125898      28  125808  125805       1  125814
  125811       3  125820  125817       5  125823  125817       5  125829  125826
       5  125832  125826       5  125748  125745       1  125754  125751       3
  125760  125757      13  125763  125757      13  125772  125769      19  125778
  125775      19  125784  125781      19  125790  125787      19  125796  125793
      19  125727  125724       1  125733  125730       3  125736  125730       3
  125682  125679       1  125688  125685       3  125694  125691       5  125697
  125691       5  125703  125700       5  125706  125700       5  125616  125613
       1  125622  125619       3  125628  125625      24  125631  125625      24
  125637  125634      24  125640  125634      24  125646  125643      24  125649
  125643      24  125655  125652      26  125658  125652      26  125664  125661
      28  125667  125661      28  125670  125661      28  125586  125583       1
  125592  125589       3  125598  125595      13  125601  125595      13  125604
  125595      13  125529  125526       1  125535  125532       3  125541  125538
      11  125547  125544      13  125550  125544      13  125553  125544      13
  125559  125556       5  125562  125556       5  125568  125565      13  125571
  125565      13  125574  125565      13  125496  125493       1  125502  125499
       3  125508  125505      41  125511  125505      41  125517  125514      22
  125424  125421       1  125430  125427       3  125436  125433      24  125439
  125433      24  125445  125442      24  125448  125442      24  125454  125451
      31  125457  125451      31  125463  125460      33  125472  125469      33
  125475  125469      33  125481  125478      33  125484  125478      33  125394
  125391       1  125400  125397       3  125406  125403      13  125409  125403
      13  125412  125403      13  125337  125334       1  125343  125340       3
  125349  125346       5  125352  125346       5  125358  125355      11  125364
  125361      13  125367  125361      13  125370  125361      13  125376  125373
      13  125379  125373      13  125382  125373      13  125289  125286       1
  125295  125292       3  125301  125298      11  125307  125304      13  125310
  125304      13  125313  125304      13  125319  125316      13  125322  125316
      13  125325  125316      13  125247  125244       1  125253  125250       3
  125259  125256      35  125265  125262      13  125268  125262      13  125271
  125262      13  125277  125274      22  125217  125214       1  125223  125220
       3  125229  125226      13  125232  125226      13  125235  125226      13
  125175  125172       1  125181  125178       3  125187  125184      35  125193
  125190      13  125196  125190      13  125199  125190      13  125205  125202
      22  125133  125130       1  125139  125136       3  125145  125142      35
  125151  125148      13  125154  125148      13  125157  125148      13  125163
  125160      22  125091  125088       1  125097  125094       3  125103  125100
      35  125109  125106      13  125112  125106      13  125115  125106      13
  125121  125118      22  125070  125067       1  125076  125073       3  125079
  125073       3  125034  125031       1  125040  125037       3  125046  125043
       5  125049  125043       5  125013  125010       1  125019  125016       3
  125022  125016       3  124983  124980       1  124989  124986       3  124995
  124992      13  124998  124992      13  125001  124992      13  124938  124935
       1  124944  124941       3  124950  124947       5  124953  124947       5
  124959  124956       5  124962  124956       5  124893  124890       1  124899
  124896       3  124905  124902       5  124908  124902       5  124914  124911
       5  124917  124911       5  124851  124848       1  124857  124854       3
  124863  124860       5  124866  124860       5  124878  124875       1  124881
  124875       1  124809  124806       1  124815  124812       3  124821  124818
      35  124827  124824      13  124830  124824      13  124833  124824      13
  124839  124836      22  124767  124764       1  124773  124770       3  124779
  124776       5  124782  124776       5  124794  124791       1  124797  124791
       1  124725  124722       1  124731  124728       3  124737  124734       5
  124740  124734       5  124752  124749       1  124755  124749       1  124695
  124692       1  124701  124698       3  124707  124704      13  124710  124704
      13  124713  124704      13  124647  124644       1  124653  124650       3
  124659  124656      11  124665  124662      13  124668  124662      13  124671
  124662      13  124677  124674      13  124680  124674      13  124683  124674
      13  124611  124608       1  124617  124614       3  124623  124620       5
  124626  124620       5  124560  124557       1  124566  124563       3  124572
  124569       5  124575  124569       5  124581  124578       5  124584  124578
       5  124596  124593       1  124599  124593       1  124503  124500       1
  124509  124506       3  124515  124512      11  124521  124518      13  124524
  124518      13  124527  124518      13  124533  124530       5  124536  124530
       5  124542  124539      13  124545  124539      13  124548  124539      13
  124446  124443       1  124452  124449       3  124458  124455       5  124461
  124455       5  124467  124464      11  124473  124470      13  124476  124470
      13  124479  124470      13  124485  124482      13  124488  124482      13
  124491  124482      13  124380  124377       1  124386  124383       3  124392
  124389      24  124395  124389      24  124401  124398      24  124404  124398
      24  124410  124407      24  124413  124407      24  124419  124416      26
  124422  124416      26  124428  124425      28  124431  124425      28  124434
  124425      28  124350  124347       1  124356  124353       3  124362  124359
      13  124365  124359      13  124368  124359      13  124329  124326       1
  124335  124332       3  124338  124332       3  124272  124269       1  124278
  124275       3  124284  124281      11  124290  124287      13  124293  124287
      13  124296  124287      13  124302  124299       5  124305  124299       5
  124311  124308      13  124314  124308      13  124317  124308      13  124230
  124227       1  124236  124233       3  124242  124239       5  124245  124239
       5  124257  124254       1  124260  124254       1  124164  124161       1
  124170  124167       3  124176  124173      24  124179  124173      24  124185
  124182      24  124188  124182      24  124194  124191      24  124197  124191
      24  124203  124200      26  124206  124200      26  124212  124209      28
  124215  124209      28  124218  124209      28  124101  124098       1  124107
  124104       3  124113  124110      13  124116  124110      13  124125  124122
      19  124131  124128      19  124140  124137      22  124146  124143      19
  124152  124149      19  124035  124032       1  124041  124038       3  124047
  124044      24  124050  124044      24  124056  124053      24  124059  124053
      24  124065  124062      24  124068  124062      24  124074  124071      26
  124077  124071      26  124083  124080      28  124086  124080      28  124089
  124080      28  123999  123996       1  124005  124002       3  124011  124008
       5  124014  124008       5  123933  123930       1  123939  123936       3
  123945  123942      24  123948  123942      24  123954  123951      24  123957
  123951      24  123963  123960      24  123966  123960      24  123972  123969
      26  123975  123969      26  123981  123978      28  123984  123978      28
  123987  123978      28  123876  123873       1  123882  123879       3  123888
  123885       5  123891  123885       5  123897  123894      11  123903  123900
      13  123906  123900      13  123909  123900      13  123915  123912      13
  123918  123912      13  123921  123912      13  123840  123837       1  123846
  123843       3  123852  123849       5  123855  123849       5  123783  123780
       1  123789  123786       3  123795  123792      11  123801  123798      13
  123804  123798      13  123807  123798      13  123813  123810       5  123816
  123810       5  123822  123819      13  123825  123819      13  123828  123819
      13  123750  123747       1  123756  123753       3  123762  123759      41
  123765  123759      41  123771  123768      22  123684  123681       1  123690
  123687       3  123696  123693      24  123699  123693      24  123705  123702
      24  123708  123702      24  123714  123711      24  123717  123711      24
  123723  123720      26  123726  123720      26  123732  123729      28  123735
  123729      28  123738  123729      28  123654  123651       1  123660  123657
       3  123666  123663      13  123669  123663      13  123672  123663      13
  123606  123603       1  123612  123609       3  123618  123615      11  123624
  123621      13  123627  123621      13  123630  123621      13  123636  123633
      13  123639  123633      13  123642  123633      13  123564  123561       1
  123570  123567       3  123576  123573      35  123582  123579      13  123585
  123579      13  123588  123579      13  123594  123591      22  123516  123513
       1  123522  123519       3  123528  123525      11  123534  123531      13
  123537  123531      13  123540  123531      13  123546  123543      13  123549
  123543      13  123552  123543      13  123495  123492       1  123501  123498
       3  123504  123498       3  123459  123456       1  123465  123462       3
  123471  123468       5  123474  123468       5  123393  123390       1  123399
  123396       3  123405  123402      24  123408  123402      24  123414  123411
      24  123417  123411      24  123423  123420      24  123426  123420      24
  123432  123429      26  123435  123429      26  123441  123438      28  123444
  123438      28  123447  123438      28  123351  123348       1  123357  123354
       3  123363  123360      35  123369  123366      13  123372  123366      13
  123375  123366      13  123381  123378      22  123303  123300       1  123309
  123306       3  123315  123312      11  123321  123318      13  123324  123318
      13  123327  123318      13  123333  123330      13  123336  123330      13
  123339  123330      13  123237  123234       1  123243  123240       3  123249
  123246      24  123252  123246      24  123258  123255      24  123261  123255
      24  123267  123264      24  123270  123264      24  123276  123273      26
  123279  123273      26  123285  123282      28  123288  123282      28  123291
  123282      28  123198  123195      39  123201  123195      39  123207  123204
      13  123210  123204      13  123216  123213      13  123219  123213      13
  123225  123222       3  123162  123159       1  123168  123165       3  123174
  123171      41  123177  123171      41  123183  123180      22  123141  123138
       1  123147  123144       3  123150  123144       3  123069  123066       1
  123075  123072       3  123081  123078      13  123084  123078      13  123093
  123090      76  123099  123096      73  123108  123105      19  123114  123111
      19  123120  123117      19  123126  123123      19  123036  123033       1
  123042  123039       3  123048  123045      41  123051  123045      41  123057
  123054      22  122985  122982       1  122991  122988       3  122997  122994
       5  123000  122994       5  123006  123003       5  123009  123003       5
  123021  123018       1  123024  123018       1  122940  122937       1  122946
  122943       3  122952  122949       5  122955  122949       5  122961  122958
       5  122964  122958       5  122883  122880       1  122889  122886       3
  122895  122892      11  122901  122898      13  122904  122898      13  122907
  122898      13  122913  122910       5  122916  122910       5  122922  122919
      13  122925  122919      13  122928  122919      13  122826  122823       1
  122832  122829       3  122838  122835      11  122844  122841      13  122847
  122841      13  122850  122841      13  122856  122853       5  122859  122853
       5  122865  122862      13  122868  122862      13  122871  122862      13
  122778  122775       1  122784  122781       3  122790  122787      11  122796
  122793      13  122799  122793      13  122802  122793      13  122808  122805
      13  122811  122805      13  122814  122805      13  122736  122733       1
  122742  122739       3  122748  122745      35  122754  122751      13  122757
  122751      13  122760  122751      13  122766  122763      22  122664  122661
       1  122670  122667       3  122676  122673      24  122679  122673      24
  122685  122682      24  122688  122682      24  122694  122691      31  122697
  122691      31  122703  122700      33  122712  122709      33  122715  122709
      33  122721  122718      33  122724  122718      33  122643  122640       1
  122649  122646       3  122652  122646       3  122577  122574       1  122583
  122580       3  122589  122586      24  122592  122586      24  122598  122595
      24  122601  122595      24  122607  122604      24  122610  122604      24
  122616  122613      26  122619  122613      26  122625  122622      28  122628
  122622      28  122631  122622      28  122538  122535      39  122541  122535
      39  122547  122544      13  122550  122544      13  122556  122553      13
  122559  122553      13  122565  122562       3  122514  122511       1  122520
  122517       3  122523  122517       3  122463  122460       1  122469  122466
       3  122475  122472       5  122478  122472       5  122484  122481      41
  122487  122481      41  122496  122493      39  122499  122493      39  122502
  122493      39  122421  122418       1  122427  122424       3  122433  122430
      35  122439  122436      13  122442  122436      13  122445  122436      13
  122451  122448      22  122373  122370       1  122379  122376       3  122385
  122382      11  122391  122388      13  122394  122388      13  122397  122388
      13  122403  122400      13  122406  122400      13  122409  122400      13
  122343  122340       1  122349  122346       3  122355  122352      13  122358
  122352      13  122361  122352      13  122295  122292       1  122301  122298
       3  122307  122304      11  122313  122310      13  122316  122310      13
  122319  122310      13  122325  122322      13  122328  122322      13  122331
  122322      13  122265  122262       1  122271  122268       3  122277  122274
      13  122280  122274      13  122283  122274      13  122229  122226       1
  122235  122232       3  122241  122238       5  122244  122238       5  122199
  122196       1  122205  122202       3  122211  122208      13  122214  122208
      13  122217  122208      13  122142  122139       1  122148  122145       3
  122154  122151       5  122157  122151       5  122163  122160      11  122169
  122166      13  122172  122166      13  122175  122166      13  122181  122178
      13  122184  122178      13  122187  122178      13  122085  122082       1
  122091  122088       3  122097  122094       5  122100  122094       5  122106
  122103      11  122112  122109      13  122115  122109      13  122118  122109
      13  122124  122121      13  122127  122121      13  122130  122121      13
  122049  122046       1  122055  122052       3  122061  122058       5  122064
  122058       5  122001  121998       1  122007  122004       3  122013  122010
      11  122019  122016      13  122022  122016      13  122025  122016      13
  122031  122028      13  122034  122028      13  122037  122028      13  121980
  121977       1  121986  121983       3  121989  121983       3  121929  121926
       1  121935  121932       3  121941  121938       5  121944  121938       5
  121950  121947       5  121953  121947       5  121965  121962       1  121968
  121962       1  121872  121869       1  121878  121875       3  121884  121881
       5  121887  121881       5  121893  121890      11  121899  121896      13
  121902  121896      13  121905  121896      13  121911  121908      13  121914
  121908      13  121917  121908      13  121821  121818       1  121827  121824
       3  121833  121830       5  121836  121830       5  121842  121839      41
  121845  121839      41  121854  121851      39  121857  121851      39  121860
  121851      39  121764  121761       1  121770  121767       3  121776  121773
       5  121779  121773       5  121785  121782      11  121791  121788      13
  121794  121788      13  121797  121788      13  121803  121800      13  121806
  121800      13  121809  121800      13  121734  121731       1  121740  121737
       3  121746  121743      13  121749  121743      13  121752  121743      13
  121662  121659       1  121668  121665       3  121674  121671      24  121677
  121671      24  121683  121680      24  121686  121680      24  121692  121689
      31  121695  121689      31  121701  121698      33  121710  121707      33
  121713  121707      33  121719  121716      33  121722  121716      33  121632
  121629       1  121638  121635       3  121644  121641      13  121647  121641
      13  121650  121641      13  121596  121593       1  121602  121599       3
  121608  121605       5  121611  121605       5  121566  121563       1  121572
  121569       3  121578  121575      13  121581  121575      13  121584  121575
      13  121545  121542       1  121551  121548       3  121554  121548       3
  121485  121482       1  121491  121488       3  121497  121494      13  121500
  121494      13  121509  121506      19  121515  121512      19  121521  121518
      19  121527  121524      19  121533  121530      19  121419  121416       1
  121425  121422       3  121431  121428      24  121434  121428      24  121440
  121437      24  121443  121437      24  121449  121446      24  121452  121446
      24  121458  121455      26  121461  121455      26  121467  121464      28
  121470  121464      28  121473  121464      28  121371  121368       1  121377
  121374       3  121383  121380      11  121389  121386      13  121392  121386
      13  121395  121386      13  121401  121398      13  121404  121398      13
  121407  121398      13  121335  121332       1  121341  121338       3  121347
  121344       5  121350  121344       5  121269  121266       1  121275  121272
       3  121281  121278      24  121284  121278      24  121290  121287      24
  121293  121287      24  121299  121296      24  121302  121296      24  121308
  121305      26  121311  121305      26  121317  121314      28  121320  121314
      28  121323  121314      28  121233  121230      28  121236  121230      28
  121239  121230      28  121245  121242      47  121251  121248      13  121254
  121248      13  121257  121248      13  121137  121134      39  121140  121134
      39  121146  121143      39  121155  121152      52  121164  121161      55
  121179  121176      33  121182  121176      33  121191  121188      61  121203
  121200      39  121209  121206      22  121215  121212      39  121221  121218
      22  121050  121047       1  121056  121053       3  121062  121059       5
  121065  121059       5  121071  121068       5  121074  121068       5  120984
  120981       1  120990  120987       3  120996  120993      24  120999  120993
      24  121005  121002      24  121008  121002      24  121014  121011      24
  121017  121011      24  121023  121020      26  121026  121020      26  121032
  121029      28  121035  121029      28  121038  121029      28  120945  120942
      39  120948  120942      39  120954  120951      13  120957  120951      13
  120963  120960      13  120966  120960      13  120972  120969       3  120885
  120882       1  120891  120888       3  120897  120894      11  120903  120900
      13  120906  120900      13  120909  120900      13  120915  120912       5
  120918  120912       5  120924  120921      13  120927  120921      13  120930
  120921      13  120840  120837       1  120846  120843       3  120852  120849
       5  120855  120849       5  120861  120858       5  120864  120858       5
  120798  120795       1  120804  120801       3  120810  120807      35  120816
  120813      13  120819  120813      13  120822  120813      13  120828  120825
      22  120750  120747       1  120756  120753       3  120762  120759      11
  120768  120765      13  120771  120765      13  120774  120765      13  120780
  120777      13  120783  120777      13  120786  120777      13  120702  120699
       1  120708  120705       3  120714  120711      11  120720  120717      13
  120723  120717      13  120726  120717      13  120732  120729      13  120735
  120729      13  120738  120729      13  120654  120651       1  120660  120657
       3  120666  120663      11  120672  120669      13  120675  120669      13
  120678  120669      13  120684  120681      13  120687  120681      13  120690
  120681      13  120609  120606       1  120615  120612       3  120621  120618
       5  120624  120618       5  120630  120627       5  120633  120627       5
  120579  120576       1  120585  120582       3  120591  120588      13  120594
  120588      13  120597  120588      13  120537  120534       1  120543  120540
       3  120549  120546      35  120555  120552      13  120558  120552      13
  120561  120552      13  120567  120564      22  120495  120492       1  120501
  120498       3  120507  120504      35  120513  120510      13  120516  120510
      13  120519  120510      13  120525  120522      22  120438  120435       1
  120444  120441       3  120450  120447       5  120453  120447       5  120459
  120456      11  120465  120462      13  120468  120462      13  120471  120462
      13  120477  120474      13  120480  120474      13  120483  120474      13
  120381  120378       1  120387  120384       3  120393  120390       5  120396
  120390       5  120402  120399      11  120408  120405      13  120411  120405
      13  120414  120405      13  120420  120417      13  120423  120417      13
  120426  120417      13  120348  120345       1  120354  120351       3  120360
  120357      41  120363  120357      41  120369  120366      22  120318  120315
       1  120324  120321       3  120330  120327      13  120333  120327      13
  120336  120327      13  120270  120267       1  120276  120273       3  120282
  120279      11  120288  120285      13  120291  120285      13  120294  120285
      13  120300  120297      13  120303  120297      13  120306  120297      13
  120249  120246       1  120255  120252       3  120258  120252       3  120219
  120216       1  120225  120222       3  120231  120228      13  120234  120228
      13  120237  120228      13  120189  120186       1  120195  120192       3
  120201  120198      13  120204  120198      13  120207  120198      13  120153
  120150       1  120159  120156       3  120165  120162       5  120168  120162
       5  120096  120093       1  120102  120099       3  120108  120105       5
  120111  120105       5  120117  120114      11  120123  120120      13  120126
  120120      13  120129  120120      13  120135  120132      13  120138  120132
      13  120141  120132      13  120039  120036       1  120045  120042       3
  120051  120048       5  120054  120048       5  120060  120057      11  120066
  120063      13  120069  120063      13  120072  120063      13  120078  120075
      13  120081  120075      13  120084  120075      13  120009  120006       1
  120015  120012       3  120021  120018      13  120024  120018      13  120027
  120018      13  119967  119964       1  119973  119970       3  119979  119976
      35  119985  119982      13  119988  119982      13  119991  119982      13
  119997  119994      22  119895  119892       1  119901  119898       3  119907
  119904      24  119910  119904      24  119916  119913      24  119919  119913
      24  119925  119922      31  119928  119922      31  119934  119931      33
  119943  119940      33  119946  119940      33  119952  119949      33  119955
  119949      33  119847  119844       1  119853  119850       3  119859  119856
      11  119865  119862      13  119868  119862      13  119871  119862      13
  119877  119874      13  119880  119874      13  119883  119874      13  119799
  119796       1  119805  119802       3  119811  119808      11  119817  119814
      13  119820  119814      13  119823  119814      13  119829  119826      13
  119832  119826      13  119835  119826      13  119733  119730       1  119739
  119736       3  119745  119742      24  119748  119742      24  119754  119751
      24  119757  119751      24  119763  119760      24  119766  119760      24
  119772  119769      26  119775  119769      26  119781  119778      28  119784
  119778      28  119787  119778      28  119691  119688       1  119697  119694
       3  119703  119700      35  119709  119706      13  119712  119706      13
  119715  119706      13  119721  119718      22  119652  119649      39  119655
  119649      39  119661  119658      13  119664  119658      13  119670  119667
      13  119673  119667      13  119679  119676       3  119613  119610       1
  119619  119616       3  119625  119622       5  119628  119622       5  119556
  119553       1  119562  119559       3  119568  119565      11  119574  119571
      13  119577  119571      13  119580  119571      13  119586  119583       5
  119589  119583       5  119595  119592      13  119598  119592      13  119601
  119592      13  119499  119496       1  119505  119502       3  119511  119508
      11  119517  119514      13  119520  119514      13  119523  119514      13
  119529  119526       5  119532  119526       5  119538  119535      13  119541
  119535      13  119544  119535      13  119478  119475       1  119484  119481
       3  119487  119481       3  119412  119409       1  119418  119415       3
  119424  119421      24  119427  119421      24  119433  119430      24  119436
  119430      24  119442  119439      24  119445  119439      24  119451  119448
      26  119454  119448      26  119460  119457      28  119463  119457      28
  119466  119457      28  119367  119364       1  119373  119370       3  119379
  119376       5  119382  119376       5  119388  119385       5  119391  119385
       5  119319  119316       1  119325  119322       3  119331  119328      11
  119337  119334      13  119340  119334      13  119343  119334      13  119349
  119346      13  119352  119346      13  119355  119346      13  119268  119265
       1  119274  119271       3  119280  119277       5  119283  119277       5
  119289  119286      41  119292  119286      41  119301  119298      39  119304
  119298      39  119307  119298      39  119226  119223       1  119232  119229
       3  119238  119235       5  119241  119235       5  119253  119250       1
  119256  119250       1  119178  119175       1  119184  119181       3  119190
  119187      11  119196  119193      13  119199  119193      13  119202  119193
      13  119208  119205      13  119211  119205      13  119214  119205      13
  119118  119115       1  119124  119121       3  119130  119127      13  119133
  119127      13  119142  119139      19  119148  119145      19  119154  119151
      19  119160  119157      19  119166  119163      19  119082  119079       1
  119088  119085       3  119094  119091       5  119097  119091       5  119061
  119058       1  119067  119064       3  119070  119064       3  119031  119028
       1  119037  119034       3  119043  119040      13  119046  119040      13
  119049  119040      13  118980  118977       1  118986  118983       3  118992
  118989       5  118995  118989       5  119001  118998      41  119004  118998
      41  119013  119010      39  119016  119010      39  119019  119010      39
  118950  118947       1  118956  118953       3  118962  118959      13  118965
  118959      13  118968  118959      13  118914  118911       1  118920  118917
       3  118926  118923       5  118929  118923       5  118851  118848       1
  118857  118854       3  118863  118860      13  118866  118860      13  118875
  118872      19  118881  118878      19  118890  118887      22  118896  118893
      19  118902  118899      19  118830  118827       1  118836  118833       3
  118839  118833       3  118782  118779       1  118788  118785       3  118794
  118791      11  118800  118797      13  118803  118797      13  118806  118797
      13  118812  118809      13  118815  118809      13  118818  118809      13
  118737  118734       1  118743  118740       3  118749  118746       5  118752
  118746       5  118758  118755       5  118761  118755       5  118704  118701
       1  118710  118707       3  118716  118713      41  118719  118713      41
  118725  118722      22  118671  118668       1  118677  118674       3  118683
  118680      41  118686  118680      41  118692  118689      22  118638  118635
       1  118644  118641       3  118650  118647      41  118653  118647      41
  118659  118656      22  118587  118584       1  118593  118590       3  118599
  118596       5  118602  118596       5  118608  118605       5  118611  118605
       5  118623  118620       1  118626  118620       1  118536  118533       1
  118542  118539       3  118548  118545       5  118551  118545       5  118557
  118554      41  118560  118554      41  118569  118566      39  118572  118566
      39  118575  118566      39  118479  118476       1  118485  118482       3
  118491  118488      11  118497  118494      13  118500  118494      13  118503
  118494      13  118509  118506       5  118512  118506       5  118518  118515
      13  118521  118515      13  118524  118515      13  118413  118410       1
  118419  118416       3  118425  118422      24  118428  118422      24  118434
  118431      24  118437  118431      24  118443  118440      24  118446  118440
      24  118452  118449      26  118455  118449      26  118461  118458      28
  118464  118458      28  118467  118458      28  118368  118365       1  118374
  118371       3  118380  118377       5  118383  118377       5  118389  118386
       5  118392  118386       5  118320  118317       1  118326  118323       3
  118332  118329      11  118338  118335      13  118341  118335      13  118344
  118335      13  118350  118347      13  118353  118347      13  118356  118347
      13  118263  118260       1  118269  118266       3  118275  118272      11
  118281  118278      13  118284  118278      13  118287  118278      13  118293
  118290       5  118296  118290       5  118302  118299      13  118305  118299
      13  118308  118299      13  118206  118203       1  118212  118209       3
  118218  118215       5  118221  118215       5  118227  118224      11  118233
  118230      13  118236  118230      13  118239  118230      13  118245  118242
      13  118248  118242      13  118251  118242      13  118173  118170       1
  118179  118176       3  118185  118182      41  118188  118182      41  118194
  118191      22  118152  118149       1  118158  118155       3  118161  118155
       3  118107  118104       1  118113  118110       3  118119  118116       5
  118122  118116       5  118128  118125       5  118131  118125       5  118059
  118056       1  118065  118062       3  118071  118068      11  118077  118074
      13  118080  118074      13  118083  118074      13  118089  118086      13
  118092  118086      13  118095  118086      13  118038  118035       1  118044
  118041       3  118047  118041       3  118008  118005       1  118014  118011
       3  118020  118017      13  118023  118017      13  118026  118017      13
  117966  117963       1  117972  117969       3  117978  117975       5  117981
  117975       5  117993  117990       1  117996  117990       1  117900  117897
       1  117906  117903       3  117912  117909      24  117915  117909      24
  117921  117918      24  117924  117918      24  117930  117927      24  117933
  117927      24  117939  117936      26  117942  117936      26  117948  117945
      28  117951  117945      28  117954  117945      28  117870  117867       1
  117876  117873       3  117882  117879      13  117885  117879      13  117888
  117879      13  117813  117810       1  117819  117816       3  117825  117822
      11  117831  117828      13  117834  117828      13  117837  117828      13
  117843  117840       5  117846  117840       5  117852  117849      13  117855
  117849      13  117858  117849      13  117771  117768       1  117777  117774
       3  117783  117780      35  117789  117786      13  117792  117786      13
  117795  117786      13  117801  117798      22  117720  117717       1  117726
  117723       3  117732  117729       5  117735  117729       5  117741  117738
      41  117744  117738      41  117753  117750      39  117756  117750      39
  117759  117750      39  117690  117687       1  117696  117693       3  117702
  117699      13  117705  117699      13  117708  117699      13  117651  117648
      39  117654  117648      39  117660  117657      13  117663  117657      13
  117669  117666      13  117672  117666      13  117678  117675       3  117591
  117588       1  117597  117594       3  117603  117600      11  117609  117606
      13  117612  117606      13  117615  117606      13  117621  117618       5
  117624  117618       5  117630  117627      13  117633  117627      13  117636
  117627      13  117525  117522       1  117531  117528       3  117537  117534
      24  117540  117534      24  117546  117543      24  117549  117543      24
  117555  117552      24  117558  117552      24  117564  117561      26  117567
  117561      26  117573  117570      28  117576  117570      28  117579  117570
      28  117468  117465       1  117474  117471       3  117480  117477       5
  117483  117477       5  117489  117486      11  117495  117492      13  117498
  117492      13  117501  117492      13  117507  117504      13  117510  117504
      13  117513  117504      13  117426  117423       1  117432  117429       3
  117438  117435      35  117444  117441      13  117447  117441      13  117450
  117441      13  117456  117453      22  117354  117351       1  117360  117357
       3  117366  117363      24  117369  117363      24  117375  117372      24
  117378  117372      24  117384  117381      31  117387  117381      31  117393
  117390      33  117402  117399      33  117405  117399      33  117411  117408
      33  117414  117408      33  117288  117285       1  117294  117291       3
  117300  117297      24  117303  117297      24  117309  117306      24  117312
  117306      24  117318  117315      24  117321  117315      24  117327  117324
      26  117330  117324      26  117336  117333      28  117339  117333      28
  117342  117333      28  117231  117228       1  117237  117234       3  117243
  117240      11  117249  117246      13  117252  117246      13  117255  117246
      13  117261  117258       5  117264  117258       5  117270  117267      13
  117273  117267      13  117276  117267      13  117174  117171       1  117180
  117177       3  117186  117183      11  117192  117189      13  117195  117189
      13  117198  117189      13  117204  117201       5  117207  117201       5
  117213  117210      13  117216  117210      13  117219  117210      13  117129
  117126       1  117135  117132       3  117141  117138       5  117144  117138
       5  117150  117147       5  117153  117147       5  117072  117069       1
  117078  117075       3  117084  117081      11  117090  117087      13  117093
  117087      13  117096  117087      13  117102  117099       5  117105  117099
       5  117111  117108      13  117114  117108      13  117117  117108      13
  117051  117048       1  117057  117054       3  117060  117054       3  116994
  116991       1  117000  116997       3  117006  117003      11  117012  117009
      13  117015  117009      13  117018  117009      13  117024  117021       5
  117027  117021       5  117033  117030      13  117036  117030      13  117039
  117030      13  116928  116925       1  116934  116931       3  116940  116937
      24  116943  116937      24  116949  116946      24  116952  116946      24
  116958  116955      24  116961  116955      24  116967  116964      26  116970
  116964      26  116976  116973      28  116979  116973      28  116982  116973
      28  116877  116874       1  116883  116880       3  116889  116886       5
  116892  116886       5  116898  116895       5  116901  116895       5  116913
  116910       1  116916  116910       1  116841  116838       1  116847  116844
       3  116853  116850       5  116856  116850       5  116796  116793       1
  116802  116799       3  116808  116805       5  116811  116805       5  116817
  116814       5  116820  116814       5  116754  116751       1  116760  116757
       3  116766  116763       5  116769  116763       5  116781  116778       1
  116784  116778       1  116724  116721       1  116730  116727       3  116736
  116733      13  116739  116733      13  116742  116733      13  116685  116682
      39  116688  116682      39  116694  116691      13  116697  116691      13
  116703  116700      13  116706  116700      13  116712  116709       3  116640
  116637       1  116646  116643       3  116652  116649      35  116658  116655
      13  116661  116655      13  116664  116655      13  116670  116667      22
  116583  116580       1  116589  116586       3  116595  116592       5  116598
  116592       5  116604  116601      11  116610  116607      13  116613  116607
      13  116616  116607      13  116622  116619      13  116625  116619      13
  116628  116619      13  116550  116547       1  116556  116553       3  116562
  116559      41  116565  116559      41  116571  116568      22  116514  116511
       1  116520  116517       3  116526  116523       5  116529  116523       5
  116457  116454       1  116463  116460       3  116469  116466       5  116472
  116466       5  116478  116475      11  116484  116481      13  116487  116481
      13  116490  116481      13  116496  116493      13  116499  116493      13
  116502  116493      13  116427  116424       1  116433  116430       3  116439
  116436      13  116442  116436      13  116445  116436      13  116388  116385
      39  116391  116385      39  116397  116394      13  116400  116394      13
  116406  116403      13  116409  116403      13  116415  116412       3  116328
  116325       1  116334  116331       3  116340  116337      11  116346  116343
      13  116349  116343      13  116352  116343      13  116358  116355       5
  116361  116355       5  116367  116364      13  116370  116364      13  116373
  116364      13  116295  116292       1  116301  116298       3  116307  116304
      41  116310  116304      41  116316  116313      67  116223  116220       1
  116229  116226       3  116235  116232      24  116238  116232      24  116244
  116241      24  116247  116241      24  116253  116250      31  116256  116250
      31  116262  116259      33  116271  116268      33  116274  116268      33
  116280  116277      33  116283  116277      33  116166  116163       1  116172
  116169       3  116178  116175       5  116181  116175       5  116187  116184
      11  116193  116190      13  116196  116190      13  116199  116190      13
  116205  116202      13  116208  116202      13  116211  116202      13  116109
  116106       1  116115  116112       3  116121  116118       5  116124  116118
       5  116130  116127      11  116136  116133      13  116139  116133      13
  116142  116133      13  116148  116145      13  116151  116145      13  116154
  116145      13  116079  116076       1  116085  116082       3  116091  116088
      13  116094  116088      13  116097  116088      13  116046  116043       1
  116052  116049       3  116058  116055      41  116061  116055      41  116067
  116064      67  116025  116022       1  116031  116028       3  116034  116028
       3  116004  116001       1  116010  116007       3  116013  116007       3
  115983  115980       1  115989  115986       3  115992  115986       3  115926
  115923       1  115932  115929       3  115938  115935       5  115941  115935
       5  115947  115944      11  115953  115950      13  115956  115950      13
  115959  115950      13  115965  115962      13  115968  115962      13  115971
  115962      13  115878  115875       1  115884  115881       3  115890  115887
      11  115896  115893      13  115899  115893      13  115902  115893      13
  115908  115905      13  115911  115905      13  115914  115905      13  115821
  115818       1  115827  115824       3  115833  115830      11  115839  115836
      13  115842  115836      13  115845  115836      13  115851  115848       5
  115854  115848       5  115860  115857      13  115863  115857      13  115866
  115857      13  115800  115797       1  115806  115803       3  115809  115803
       3  115755  115752       1  115761  115758       3  115767  115764       5
  115770  115764       5  115776  115773       5  115779  115773       5  115710
  115707       1  115716  115713       3  115722  115719       5  115725  115719
       5  115731  115728       5  115734  115728       5  115662  115659       1
  115668  115665       3  115674  115671      11  115680  115677      13  115683
  115677      13  115686  115677      13  115692  115689      13  115695  115689
      13  115698  115689      13  115632  115629       1  115638  115635       3
  115644  115641      13  115647  115641      13  115650  115641      13  115602
  115599       1  115608  115605       3  115614  115611      13  115617  115611
      13  115620  115611      13  115530  115527       1  115536  115533       3
  115542  115539      24  115545  115539      24  115551  115548      24  115554
  115548      24  115560  115557      31  115563  115557      31  115569  115566
      33  115578  115575      33  115581  115575      33  115587  115584      33
  115590  115584      33  115488  115485       1  115494  115491       3  115500
  115497      35  115506  115503      13  115509  115503      13  115512  115503
      13  115518  115515      22  115458  115455       1  115464  115461       3
  115470  115467      13  115473  115467      13  115476  115467      13  115416
  115413       1  115422  115419       3  115428  115425       5  115431  115425
       5  115443  115440       1  115446  115440       1  115359  115356       1
  115365  115362       3  115371  115368       5  115374  115368       5  115380
  115377      11  115386  115383      13  115389  115383      13  115392  115383
      13  115398  115395      13  115401  115395      13  115404  115395      13
  115329  115326       1  115335  115332       3  115341  115338      13  115344
  115338      13  115347  115338      13  115293  115290       1  115299  115296
       3  115305  115302       5  115308  115302       5  115251  115248       1
  115257  115254       3  115263  115260      35  115269  115266      13  115272
  115266      13  115275  115266      13  115281  115278      22  115203  115200
       1  115209  115206       3  115215  115212      11  115221  115218      13
  115224  115218      13  115227  115218      13  115233  115230      13  115236
  115230      13  115239  115230      13  115131  115128       1  115137  115134
       3  115143  115140      24  115146  115140      24  115152  115149      24
  115155  115149      24  115161  115158      31  115164  115158      31  115170
  115167      33  115179  115176      33  115182  115176      33  115188  115185
      33  115191  115185      33  115095  115092       1  115101  115098       3
  115107  115104       5  115110  115104       5  115029  115026       1  115035
  115032       3  115041  115038      24  115044  115038      24  115050  115047
      24  115053  115047      24  115059  115056      24  115062  115056      24
  115068  115065      26  115071  115065      26  115077  115074      28  115080
  115074      28  115083  115074      28  114963  114960       1  114969  114966
       3  114975  114972      24  114978  114972      24  114984  114981      24
  114987  114981      24  114993  114990      24  114996  114990      24  115002
  114999      26  115005  114999      26  115011  115008      28  115014  115008
      28  115017  115008      28  114918  114915       1  114924  114921       3
  114930  114927       5  114933  114927       5  114939  114936       5  114942
  114936       5  114876  114873       1  114882  114879       3  114888  114885
       5  114891  114885       5  114903  114900       1  114906  114900       1
  114828  114825       1  114834  114831       3  114840  114837      11  114846
  114843      13  114849  114843      13  114852  114843      13  114858  114855
      13  114861  114855      13  114864  114855      13  114783  114780       1
  114789  114786       3  114795  114792       5  114798  114792       5  114804
  114801       5  114807  114801       5  114735  114732       1  114741  114738
       3  114747  114744      11  114753  114750      13  114756  114750      13
  114759  114750      13  114765  114762      13  114768  114762      13  114771
  114762      13  114699  114696       1  114705  114702       3  114711  114708
       5  114714  114708       5  114666  114663       1  114672  114669       3
  114678  114675      41  114681  114675      41  114687  114684      22  114624
  114621       1  114630  114627       3  114636  114633      35  114642  114639
      13  114645  114639      13  114648  114639      13  114654  114651      22
  114603  114600       1  114609  114606       3  114612  114606       3  114582
  114579       1  114588  114585       3  114591  114585       3  114534  114531
       1  114540  114537       3  114546  114543      11  114552  114549      13
  114555  114549      13  114558  114549      13  114564  114561      13  114567
  114561      13  114570  114561      13  114468  114465       1  114474  114471
       3  114480  114477      24  114483  114477      24  114489  114486      24
  114492  114486      24  114498  114495      24  114501  114495      24  114507
  114504      26  114510  114504      26  114516  114513      28  114519  114513
      28  114522  114513      28  114411  114408       1  114417  114414       3
  114423  114420       5  114426  114420       5  114432  114429      11  114438
  114435      13  114441  114435      13  114444  114435      13  114450  114447
      13  114453  114447      13  114456  114447      13  114363  114360       1
  114369  114366       3  114375  114372      11  114381  114378      13  114384
  114378      13  114387  114378      13  114393  114390      13  114396  114390
      13  114399  114390      13  114333  114330       1  114339  114336       3
  114345  114342      13  114348  114342      13  114351  114342      13  114285
  114282       1  114291  114288       3  114297  114294      11  114303  114300
      13  114306  114300      13  114309  114300      13  114315  114312      13
  114318  114312      13  114321  114312      13  114264  114261       1  114270
  114267       3  114273  114267       3  114228  114225       1  114234  114231
       3  114240  114237       5  114243  114237       5  114195  114192       1
  114201  114198       3  114207  114204      41  114210  114204      41  114216
  114213      22  114138  114135       1  114144  114141       3  114150  114147
       5  114153  114147       5  114159  114156      11  114165  114162      13
  114168  114162      13  114171  114162      13  114177  114174      13  114180
  114174      13  114183  114174      13  114072  114069       1  114078  114075
       3  114084  114081      24  114087  114081      24  114093  114090      24
  114096  114090      24  114102  114099      24  114105  114099      24  114111
  114108      26  114114  114108      26  114120  114117      28  114123  114117
      28  114126  114117      28  114042  114039       1  114048  114045       3
  114054  114051      13  114057  114051      13  114060  114051      13  113985
  113982       1  113991  113988       3  113997  113994       5  114000  113994
       5  114006  114003      11  114012  114009      13  114015  114009      13
  114018  114009      13  114024  114021      13  114027  114021      13  114030
  114021      13  113913  113910       1  113919  113916       3  113925  113922
      24  113928  113922      24  113934  113931      24  113937  113931      24
  113943  113940      31  113946  113940      31  113952  113949      33  113961
  113958      33  113964  113958      33  113970  113967      33  113973  113967
      33  113868  113865       1  113874  113871       3  113880  113877       5
  113883  113877       5  113889  113886       5  113892  113886       5  113826
  113823       1  113832  113829       3  113838  113835       5  113841  113835
       5  113853  113850       1  113856  113850       1  113769  113766       1
  113775  113772       3  113781  113778       5  113784  113778       5  113790
  113787      11  113796  113793      13  113799  113793      13  113802  113793
      13  113808  113805      13  113811  113805      13  113814  113805      13
  113703  113700       1  113709  113706       3  113715  113712      24  113718
  113712      24  113724  113721      24  113727  113721      24  113733  113730
      24  113736  113730      24  113742  113739      26  113745  113739      26
  113751  113748      28  113754  113748      28  113757  113748      28  113658
  113655       1  113664  113661       3  113670  113667       5  113673  113667
       5  113679  113676       5  113682  113676       5  113592  113589       1
  113598  113595       3  113604  113601      24  113607  113601      24  113613
  113610      24  113616  113610      24  113622  113619      24  113625  113619
      24  113631  113628      26  113634  113628      26  113640  113637      28
  113643  113637      28  113646  113637      28  113547  113544       1  113553
  113550       3  113559  113556       5  113562  113556       5  113568  113565
       5  113571  113565       5  113484  113481       1  113490  113487       3
  113496  113493      13  113499  113493      13  113508  113505      19  113514
  113511      19  113523  113520      22  113529  113526      19  113535  113532
      19  113439  113436       1  113445  113442       3  113451  113448       5
  113454  113448       5  113460  113457       5  113463  113457       5  113406
  113403       1  113412  113409       3  113418  113415      41  113421  113415
      41  113427  113424      22  113364  113361       1  113370  113367       3
  113376  113373      35  113382  113379      13  113385  113379      13  113388
  113379      13  113394  113391      22  113322  113319       1  113328  113325
       3  113334  113331      35  113340  113337      13  113343  113337      13
  113346  113337      13  113352  113349      22  113274  113271       1  113280
  113277       3  113286  113283      11  113292  113289      13  113295  113289
      13  113298  113289      13  113304  113301      13  113307  113301      13
  113310  113301      13  113238  113235       1  113244  113241       3  113250
  113247       5  113253  113247       5  113181  113178       1  113187  113184
       3  113193  113190       5  113196  113190       5  113202  113199      11
  113208  113205      13  113211  113205      13  113214  113205      13  113220
  113217      13  113223  113217      13  113226  113217      13  113130  113127
       1  113136  113133       3  113142  113139       5  113145  113139       5
  113151  113148       5  113154  113148       5  113166  113163       1  113169
  113163       1  113085  113082       1  113091  113088       3  113097  113094
       5  113100  113094       5  113106  113103       5  113109  113103       5
  113028  113025       1  113034  113031       3  113040  113037      11  113046
  113043      13  113049  113043      13  113052  113043      13  113058  113055
       5  113061  113055       5  113067  113064      13  113070  113064      13
  113073  113064      13  112971  112968       1  112977  112974       3  112983
  112980      11  112989  112986      13  112992  112986      13  112995  112986
      13  113001  112998       5  113004  112998       5  113010  113007      13
  113013  113007      13  113016  113007      13  112926  112923       1  112932
  112929       3  112938  112935       5  112941  112935       5  112947  112944
       5  112950  112944       5  112875  112872       1  112881  112878       3
  112887  112884       5  112890  112884       5  112896  112893       5  112899
  112893       5  112911  112908       1  112914  112908       1  112818  112815
       1  112824  112821       3  112830  112827      11  112836  112833      13
  112839  112833      13  112842  112833      13  112848  112845       5  112851
  112845       5  112857  112854      13  112860  112854      13  112863  112854
      13  112746  112743       1  112752  112749       3  112758  112755      24
  112761  112755      24  112767  112764      24  112770  112764      24  112776
  112773      31  112779  112773      31  112785  112782      33  112794  112791
      33  112797  112791      33  112803  112800      33  112806  112800      33
  112680  112677       1  112686  112683       3  112692  112689      24  112695
  112689      24  112701  112698      24  112704  112698      24  112710  112707
      24  112713  112707      24  112719  112716      26  112722  112716      26
  112728  112725      28  112731  112725      28  112734  112725      28  112635
  112632       1  112641  112638       3  112647  112644       5  112650  112644
       5  112656  112653       5  112659  112653       5  112578  112575       1
  112584  112581       3  112590  112587      11  112596  112593      13  112599
  112593      13  112602  112593      13  112608  112605       5  112611  112605
       5  112617  112614      13  112620  112614      13  112623  112614      13
  112527  112524       1  112533  112530       3  112539  112536       5  112542
  112536       5  112548  112545       5  112551  112545       5  112563  112560
       1  112566  112560       1  112497  112494       1  112503  112500       3
  112509  112506      13  112512  112506      13  112515  112506      13  112431
  112428       1  112437  112434       3  112443  112440      24  112446  112440
      24  112452  112449      24  112455  112449      24  112461  112458      24
  112464  112458      24  112470  112467      26  112473  112467      26  112479
  112476      28  112482  112476      28  112485  112476      28  112395  112392
       1  112401  112398       3  112407  112404       5  112410  112404       5
  112374  112371       1  112380  112377       3  112383  112377       3  112308
  112305       1  112314  112311       3  112320  112317      24  112323  112317
      24  112329  112326      24  112332  112326      24  112338  112335      24
  112341  112335      24  112347  112344      26  112350  112344      26  112356
  112353      28  112359  112353      28  112362  112353      28  112287  112284
       1  112293  112290       3  112296  112290       3  112221  112218       1
  112227  112224       3  112233  112230      24  112236  112230      24  112242
  112239      24  112245  112239      24  112251  112248      24  112254  112248
      24  112260  112257      26  112263  112257      26  112269  112266      28
  112272  112266      28  112275  112266      28  112164  112161       1  112170
  112167       3  112176  112173       5  112179  112173       5  112185  112182
      11  112191  112188      13  112194  112188      13  112197  112188      13
  112203  112200      13  112206  112200      13  112209  112200      13  112107
  112104       1  112113  112110       3  112119  112116       5  112122  112116
       5  112128  112125      11  112134  112131      13  112137  112131      13
  112140  112131      13  112146  112143      13  112149  112143      13  112152
  112143      13  112056  112053       1  112062  112059       3  112068  112065
       5  112071  112065       5  112077  112074      41  112080  112074      41
  112089  112086      39  112092  112086      39  112095  112086      39  112026
  112023       1  112032  112029       3  112038  112035      13  112041  112035
      13  112044  112035      13  111990  111987       1  111996  111993       3
  112002  111999       5  112005  111999       5  111954  111951       1  111960
  111957       3  111966  111963       5  111969  111963       5  111888  111885
       1  111894  111891       3  111900  111897      24  111903  111897      24
  111909  111906      24  111912  111906      24  111918  111915      24  111921
  111915      24  111927  111924      26  111930  111924      26  111936  111933
      28  111939  111933      28  111942  111933      28  111846  111843       1
  111852  111849       3  111858  111855      35  111864  111861      13  111867
  111861      13  111870  111861      13  111876  111873      22  111798  111795
       1  111804  111801       3  111810  111807      11  111816  111813      13
  111819  111813      13  111822  111813      13  111828  111825      13  111831
  111825      13  111834  111825      13  111741  111738       1  111747  111744
       3  111753  111750      11  111759  111756      13  111762  111756      13
  111765  111756      13  111771  111768       5  111774  111768       5  111780
  111777      13  111783  111777      13  111786  111777      13  111693  111690
       1  111699  111696       3  111705  111702      11  111711  111708      13
  111714  111708      13  111717  111708      13  111723  111720      13  111726
  111720      13  111729  111720      13  111648  111645       1  111654  111651
       3  111660  111657       5  111663  111657       5  111669  111666       5
  111672  111666       5  111627  111624       1  111633  111630       3  111636
  111630       3  111579  111576       1  111585  111582       3  111591  111588
      11  111597  111594      13  111600  111594      13  111603  111594      13
  111609  111606      13  111612  111606      13  111615  111606      13  111513
  111510       1  111519  111516       3  111525  111522      24  111528  111522
      24  111534  111531      24  111537  111531      24  111543  111540      24
  111546  111540      24  111552  111549      26  111555  111549      26  111561
  111558      28  111564  111558      28  111567  111558      28  111492  111489
       1  111498  111495       3  111501  111495       3  111435  111432       1
  111441  111438       3  111447  111444       5  111450  111444       5  111456
  111453      11  111462  111459      13  111465  111459      13  111468  111459
      13  111474  111471      13  111477  111471      13  111480  111471      13
  111399  111396       1  111405  111402       3  111411  111408       5  111414
  111408       5  111348  111345       1  111354  111351       3  111360  111357
      13  111363  111357      13  111375  111372      71  111381  111378      73
  111387  111384      76  111309  111306      39  111312  111306      39  111318
  111315      13  111321  111315      13  111327  111324      13  111330  111324
      13  111336  111333       3  111255  111252       1  111261  111258       3
  111267  111264       5  111270  111264       5  111276  111273       5  111279
  111273       5  111291  111288       1  111294  111288       1  111207  111204
       1  111213  111210       3  111219  111216      11  111225  111222      13
  111228  111222      13  111231  111222      13  111237  111234      13  111240
  111234      13  111243  111234      13  111171  111168       1  111177  111174
       3  111183  111180       5  111186  111180       5  111126  111123       1
  111132  111129       3  111138  111135       5  111141  111135       5  111147
  111144       5  111150  111144       5  111069  111066       1  111075  111072
       3  111081  111078       5  111084  111078       5  111090  111087      11
  111096  111093      13  111099  111093      13  111102  111093      13  111108
  111105      13  111111  111105      13  111114  111105      13  111027  111024
       1  111033  111030       3  111039  111036       5  111042  111036       5
  111054  111051       1  111057  111051       1  110970  110967       1  110976
  110973       3  110982  110979       5  110985  110979       5  110991  110988
      11  110997  110994      13  111000  110994      13  111003  110994      13
  111009  111006      13  111012  111006      13  111015  111006      13  110928
  110925       1  110934  110931       3  110940  110937      35  110946  110943
      13  110949  110943      13  110952  110943      13  110958  110955      22
  110871  110868       1  110877  110874       3  110883  110880       5  110886
  110880       5  110892  110889      11  110898  110895      13  110901  110895
      13  110904  110895      13  110910  110907      13  110913  110907      13
  110916  110907      13  110850  110847       1  110856  110853       3  110859
  110853       3  110805  110802       1  110811  110808       3  110817  110814
       5  110820  110814       5  110826  110823       5  110829  110823       5
  110760  110757       1  110766  110763       3  110772  110769       5  110775
  110769       5  110781  110778       5  110784  110778       5  110739  110736
       1  110745  110742       3  110748  110742       3  110679  110676       1
  110685  110682       3  110691  110688      13  110694  110688      13  110703
  110700      19  110709  110706      19  110715  110712      19  110721  110718
      19  110727  110724      19  110631  110628       1  110637  110634       3
  110643  110640      11  110649  110646      13  110652  110646      13  110655
  110646      13  110661  110658      13  110664  110658      13  110667  110658
      13  110601  110598       1  110607  110604       3  110613  110610      13
  110616  110610      13  110619  110610      13  110580  110577       1  110586
  110583       3  110589  110583       3  110559  110556       1  110565  110562
       3  110568  110562       3  110517  110514       1  110523  110520       3
  110529  110526      35  110535  110532      13  110538  110532      13  110541
  110532      13  110547  110544      22  110487  110484       1  110493  110490
       3  110499  110496      13  110502  110496      13  110505  110496      13
  110430  110427       1  110436  110433       3  110442  110439      11  110448
  110445      13  110451  110445      13  110454  110445      13  110460  110457
       5  110463  110457       5  110469  110466      13  110472  110466      13
  110475  110466      13  110400  110397       1  110406  110403       3  110412
  110409      13  110415  110409      13  110418  110409      13  110349  110346
       1  110355  110352       3  110361  110358       5  110364  110358       5
  110370  110367      41  110373  110367      41  110382  110379      39  110385
  110379      39  110388  110379      39  110313  110310       1  110319  110316
       3  110325  110322       5  110328  110322       5  110247  110244       1
  110253  110250       3  110259  110256      24  110262  110256      24  110268
  110265      24  110271  110265      24  110277  110274      24  110280  110274
      24  110286  110283      26  110289  110283      26  110295  110292      28
  110298  110292      28  110301  110292      28  110190  110187       1  110196
  110193       3  110202  110199       5  110205  110199       5  110211  110208
      11  110217  110214      13  110220  110214      13  110223  110214      13
  110229  110226      13  110232  110226      13  110235  110226      13  110139
  110136       1  110145  110142       3  110151  110148       5  110154  110148
       5  110160  110157       5  110163  110157       5  110175  110172       1
  110178  110172       1  110097  110094       1  110103  110100       3  110109
  110106       5  110112  110106       5  110124  110121       1  110127  110121
       1  110031  110028       1  110037  110034       3  110043  110040      24
  110046  110040      24  110052  110049      24  110055  110049      24  110061
  110058      24  110064  110058      24  110070  110067      26  110073  110067
      26  110079  110076      28  110082  110076      28  110085  110076      28
  109959  109956       1  109965  109962       3  109971  109968      24  109974
  109968      24  109980  109977      24  109983  109977      24  109989  109986
      31  109992  109986      31  109998  109995      33  110007  110004      33
  110010  110004      33  110016  110013      33  110019  110013      33  109917
  109914       1  109923  109920       3  109929  109926       5  109932  109926
       5  109944  109941       1  109947  109941       1  109881  109878       1
  109887  109884       3  109893  109890       5  109896  109890       5  109860
  109857       1  109866  109863       3  109869  109863       3  109800  109797
       1  109806  109803       3  109812  109809      13  109815  109809      13
  109824  109821      19  109830  109827      19  109836  109833      19  109842
  109839      19  109848  109845      19  109779  109776       1  109785  109782
       3  109788  109782       3  109740  109737      39  109743  109737      39
  109749  109746      13  109752  109746      13  109758  109755      13  109761
  109755      13  109767  109764       3  109707  109704       1  109713  109710
       3  109719  109716      13  109722  109716      13  109725  109716      13
  109641  109638       1  109647  109644       3  109653  109650      24  109656
  109650      24  109662  109659      24  109665  109659      24  109671  109668
      24  109674  109668      24  109680  109677      26  109683  109677      26
  109689  109686      28  109692  109686      28  109695  109686      28  109593
  109590       1  109599  109596       3  109605  109602      11  109611  109608
      13  109614  109608      13  109617  109608      13  109623  109620      13
  109626  109620      13  109629  109620      13  109563  109560       1  109569
  109566       3  109575  109572      13  109578  109572      13  109581  109572
      13  109515  109512       1  109521  109518       3  109527  109524      11
  109533  109530      13  109536  109530      13  109539  109530      13  109545
  109542      13  109548  109542      13  109551  109542      13  109467  109464
       1  109473  109470       3  109479  109476      11  109485  109482      13
  109488  109482      13  109491  109482      13  109497  109494      13  109500
  109494      13  109503  109494      13  109416  109413       1  109422  109419
       3  109428  109425       5  109431  109425       5  109437  109434       5
  109440  109434       5  109452  109449       1  109455  109449       1  109359
  109356       1  109365  109362       3  109371  109368       5  109374  109368
       5  109380  109377      11  109386  109383      13  109389  109383      13
  109392  109383      13  109398  109395      13  109401  109395      13  109404
  109395      13  109338  109335       1  109344  109341       3  109347  109341
       3  109290  109287       1  109296  109293       3  109302  109299      11
  109308  109305      13  109311  109305      13  109314  109305      13  109320
  109317      13  109323  109317      13  109326  109317      13  109224  109221
       1  109230  109227       3  109236  109233      24  109239  109233      24
  109245  109242      24  109248  109242      24  109254  109251      24  109257
  109251      24  109263  109260      26  109266  109260      26  109272  109269
      28  109275  109269      28  109278  109269      28  109167  109164       1
  109173  109170       3  109179  109176       5  109182  109176       5  109188
  109185      11  109194  109191      13  109197  109191      13  109200  109191
      13  109206  109203      13  109209  109203      13  109212  109203      13
  109095  109092       1  109101  109098       3  109107  109104      24  109110
  109104      24  109116  109113      24  109119  109113      24  109125  109122
      31  109128  109122      31  109134  109131      33  109143  109140      33
  109146  109140      33  109152  109149      33  109155  109149      33  109053
  109050       1  109059  109056       3  109065  109062       5  109068  109062
       5  109080  109077       1  109083  109077       1  108996  108993       1
  109002  108999       3  109008  109005       5  109011  109005       5  109017
  109014      11  109023  109020      13  109026  109020      13  109029  109020
      13  109035  109032      13  109038  109032      13  109041  109032      13
  108948  108945       1  108954  108951       3  108960  108957      11  108966
  108963      13  108969  108963      13  108972  108963      13  108978  108975
      13  108981  108975      13  108984  108975      13  108891  108888       1
  108897  108894       3  108903  108900       5  108906  108900       5  108912
  108909      11  108918  108915      13  108921  108915      13  108924  108915
      13  108930  108927      13  108933  108927      13  108936  108927      13
  108849  108846       1  108855  108852       3  108861  108858      35  108867
  108864      13  108870  108864      13  108873  108864      13  108879  108876
      22  108816  108813       1  108822  108819       3  108828  108825      41
  108831  108825      41  108837  108834      22  108759  108756       1  108765
  108762       3  108771  108768       5  108774  108768       5  108780  108777
      11  108786  108783      13  108789  108783      13  108792  108783      13
  108798  108795      13  108801  108795      13  108804  108795      13  108729
  108726       1  108735  108732       3  108741  108738      13  108744  108738
      13  108747  108738      13  108684  108681       1  108690  108687       3
  108696  108693       5  108699  108693       5  108705  108702       5  108708
  108702       5  108663  108660       1  108669  108666       3  108672  108666
       3  108627  108624       1  108633  108630       3  108639  108636       5
  108642  108636       5  108579  108576       1  108585  108582       3  108591
  108588      11  108597  108594      13  108600  108594      13  108603  108594
      13  108609  108606      13  108612  108606      13  108615  108606      13
  108543  108540       1  108549  108546       3  108555  108552       5  108558
  108552       5  108498  108495       1  108504  108501       3  108510  108507
       5  108513  108507       5  108519  108516       5  108522  108516       5
  108468  108465       1  108474  108471       3  108480  108477      13  108483
  108477      13  108486  108477      13  108411  108408       1  108417  108414
       3  108423  108420      11  108429  108426      13  108432  108426      13
  108435  108426      13  108441  108438       5  108444  108438       5  108450
  108447      13  108453  108447      13  108456  108447      13  108354  108351
       1  108360  108357       3  108366  108363      11  108372  108369      13
  108375  108369      13  108378  108369      13  108384  108381       5  108387
  108381       5  108393  108390      13  108396  108390      13  108399  108390
      13  108306  108303       1  108312  108309       3  108318  108315      11
  108324  108321      13  108327  108321      13  108330  108321      13  108336
  108333      13  108339  108333      13  108342  108333      13  108249  108246
       1  108255  108252       3  108261  108258       5  108264  108258       5
  108270  108267      11  108276  108273      13  108279  108273      13  108282
  108273      13  108288  108285      13  108291  108285      13  108294  108285
      13  108210  108207      39  108213  108207      39  108219  108216      13
  108222  108216      13  108228  108225      13  108231  108225      13  108237
  108234       3  108141  108138       1  108147  108144       3  108153  108150
      24  108156  108150      24  108162  108159      24  108165  108159      24
  108171  108168      24  108174  108168      24  108180  108177      26  108183
  108177      26  108189  108186      28  108192  108186      28  108195  108186
      28  108069  108066       1  108075  108072       3  108081  108078      24
  108084  108078      24  108090  108087      24  108093  108087      24  108099
  108096      31  108102  108096      31  108108  108105      33  108117  108114
      33  108120  108114      33  108126  108123      33  108129  108123      33
  108018  108015       1  108024  108021       3  108030  108027      13  108033
  108027      13  108045  108042      71  108051  108048      73  108057  108054
      76  107988  107985       1  107994  107991       3  108000  107997      13
  108003  107997      13  108006  107997      13  107946  107943       1  107952
  107949       3  107958  107955       5  107961  107955       5  107973  107970
       1  107976  107970       1  107916  107913       1  107922  107919       3
  107928  107925      13  107931  107925      13  107934  107925      13  107859
  107856       1  107865  107862       3  107871  107868      11  107877  107874
      13  107880  107874      13  107883  107874      13  107889  107886       5
  107892  107886       5  107898  107895      13  107901  107895      13  107904
  107895      13  107814  107811       1  107820  107817       3  107826  107823
       5  107829  107823       5  107835  107832       5  107838  107832       5
  107757  107754       1  107763  107760       3  107769  107766       5  107772
  107766       5  107778  107775      11  107784  107781      13  107787  107781
      13  107790  107781      13  107796  107793      13  107799  107793      13
  107802  107793      13  107727  107724       1  107733  107730       3  107739
  107736      13  107742  107736      13  107745  107736      13  107688  107685
      39  107691  107685      39  107697  107694      13  107700  107694      13
  107706  107703      13  107709  107703      13  107715  107712       3  107637
  107634       1  107643  107640       3  107649  107646      11  107655  107652
      13  107658  107652      13  107661  107652      13  107667  107664      13
  107670  107664      13  107673  107664      13  107580  107577       1  107586
  107583       3  107592  107589      11  107598  107595      13  107601  107595
      13  107604  107595      13  107610  107607       5  107613  107607       5
  107619  107616      13  107622  107616      13  107625  107616      13  107547
  107544       1  107553  107550       3  107559  107556      41  107562  107556
      41  107568  107565      22  107496  107493       1  107502  107499       3
  107508  107505       5  107511  107505       5  107517  107514       5  107520
  107514       5  107532  107529       1  107535  107529       1  107439  107436
       1  107445  107442       3  107451  107448      11  107457  107454      13
  107460  107454      13  107463  107454      13  107469  107466       5  107472
  107466       5  107478  107475      13  107481  107475      13  107484  107475
      13  107406  107403       1  107412  107409       3  107418  107415      41
  107421  107415      41  107427  107424      22  107373  107370       1  107379
  107376       3  107385  107382      41  107388  107382      41  107394  107391
      22  107316  107313       1  107322  107319       3  107328  107325      11
  107334  107331      13  107337  107331      13  107340  107331      13  107346
  107343       5  107349  107343       5  107355  107352      13  107358  107352
      13  107361  107352      13  107250  107247       1  107256  107253       3
  107262  107259      24  107265  107259      24  107271  107268      24  107274
  107268      24  107280  107277      24  107283  107277      24  107289  107286
      26  107292  107286      26  107298  107295      28  107301  107295      28
  107304  107295      28  107184  107181       1  107190  107187       3  107196
  107193      24  107199  107193      24  107205  107202      24  107208  107202
      24  107214  107211      24  107217  107211      24  107223  107220      26
  107226  107220      26  107232  107229      28  107235  107229      28  107238
  107229      28  107139  107136       1  107145  107142       3  107151  107148
       5  107154  107148       5  107160  107157       5  107163  107157       5
  107106  107103       1  107112  107109       3  107118  107115      41  107121
  107115      41  107127  107124      22  107049  107046       1  107055  107052
       3  107061  107058       5  107064  107058       5  107070  107067      11
  107076  107073      13  107079  107073      13  107082  107073      13  107088
  107085      13  107091  107085      13  107094  107085      13  106992  106989
       1  106998  106995       3  107004  107001       5  107007  107001       5
  107013  107010      11  107019  107016      13  107022  107016      13  107025
  107016      13  107031  107028      13  107034  107028      13  107037  107028
      13  106944  106941       1  106950  106947       3  106956  106953      11
  106962  106959      13  106965  106959      13  106968  106959      13  106974
  106971      13  106977  106971      13  106980  106971      13  106881  106878
       1  106887  106884       3  106893  106890      13  106896  106890      13
  106905  106902      19  106911  106908      19  106920  106917      22  106926
  106923      19  106932  106929      19  106851  106848       1  106857  106854
       3  106863  106860      13  106866  106860      13  106869  106860      13
  106815  106812       1  106821  106818       3  106827  106824       5  106830
  106824       5  106764  106761       1  106770  106767       3  106776  106773
       5  106779  106773       5  106785  106782       5  106788  106782       5
  106800  106797       1  106803  106797       1  106704  106701       1  106710
  106707       3  106716  106713      13  106719  106713      13  106728  106725
      19  106734  106731      19  106740  106737      19  106746  106743      19
  106752  106749      19  106659  106656       1  106665  106662       3  106671
  106668       5  106674  106668       5  106680  106677       5  106683  106677
       5  106626  106623       1  106632  106629       3  106638  106635      41
  106641  106635      41  106647  106644      67  106560  106557       1  106566
  106563       3  106572  106569      24  106575  106569      24  106581  106578
      24  106584  106578      24  106590  106587      24  106593  106587      24
  106599  106596      26  106602  106596      26  106608  106605      28  106611
  106605      28  106614  106605      28  106509  106506       1  106515  106512
       3  106521  106518       5  106524  106518       5  106530  106527       5
  106533  106527       5  106545  106542       1  106548  106542       1  106488
  106485       1  106494  106491       3  106497  106491       3  106422  106419
       1  106428  106425       3  106434  106431      24  106437  106431      24
  106443  106440      24  106446  106440      24  106452  106449      24  106455
  106449      24  106461  106458      26  106464  106458      26  106470  106467
      28  106473  106467      28  106476  106467      28  106389  106386       1
  106395  106392       3  106401  106398      41  106404  106398      41  106410
  106407      22  106347  106344       1  106353  106350       3  106359  106356
      35  106365  106362      13  106368  106362      13  106371  106362      13
  106377  106374      22  106305  106302       1  106311  106308       3  106317
  106314       5  106320  106314       5  106332  106329       1  106335  106329
       1  106248  106245       1  106254  106251       3  106260  106257      11
  106266  106263      13  106269  106263      13  106272  106263      13  106278
  106275       5  106281  106275       5  106287  106284      13  106290  106284
      13  106293  106284      13  106188  106185       1  106194  106191       3
  106200  106197      13  106203  106197      13  106212  106209      19  106218
  106215      19  106224  106221      19  106230  106227      19  106236  106233
      19  106125  106122       1  106131  106128       3  106137  106134      13
  106140  106134      13  106149  106146      19  106155  106152      19  106164
  106161      22  106170  106167      19  106176  106173      19  106086  106083
      39  106089  106083      39  106095  106092      13  106098  106092      13
  106104  106101      13  106107  106101      13  106113  106110       3  106050
  106047       1  106056  106053       3  106062  106059      41  106065  106059
      41  106071  106068      22  105993  105990       1  105999  105996       3
  106005  106002      11  106011  106008      13  106014  106008      13  106017
  106008      13  106023  106020       5  106026  106020       5  106032  106029
      13  106035  106029      13  106038  106029      13  105930  105927       1
  105936  105933       3  105942  105939      13  105945  105939      13  105954
  105951      19  105960  105957      19  105969  105966      22  105975  105972
      19  105981  105978      19  105909  105906       1  105915  105912       3
  105918  105912       3  105837  105834       1  105843  105840       3  105849
  105846      24  105852  105846      24  105858  105855      24  105861  105855
      24  105867  105864      31  105870  105864      31  105876  105873      33
  105885  105882      33  105888  105882      33  105894  105891      33  105897
  105891      33  105801  105798       1  105807  105804       3  105813  105810
       5  105816  105810       5  105741  105738       1  105747  105744       3
  105753  105750      13  105756  105750      13  105765  105762      19  105771
  105768      19  105777  105774      19  105783  105780      19  105789  105786
      19  105675  105672       1  105681  105678       3  105687  105684      24
  105690  105684      24  105696  105693      24  105699  105693      24  105705
  105702      24  105708  105702      24  105714  105711      26  105717  105711
      26  105723  105720      28  105726  105720      28  105729  105720      28
  105624  105621       1  105630  105627       3  105636  105633       5  105639
  105633       5  105645  105642      41  105648  105642      41  105657  105654
      39  105660  105654      39  105663  105654      39  105603  105600       1
  105609  105606       3  105612  105606       3  105558  105555       1  105564
  105561       3  105570  105567       5  105573  105567       5  105579  105576
       5  105582  105576       5  105501  105498       1  105507  105504       3
  105513  105510      11  105519  105516      13  105522  105516      13  105525
  105516      13  105531  105528       5  105534  105528       5  105540  105537
      13  105543  105537      13  105546  105537      13  105444  105441       1
  105450  105447       3  105456  105453      11  105462  105459      13  105465
  105459      13  105468  105459      13  105474  105471       5  105477  105471
       5  105483  105480      13  105486  105480      13  105489  105480      13
  105399  105396       1  105405  105402       3  105411  105408       5  105414
  105408       5  105420  105417       5  105423  105417       5  105342  105339
       1  105348  105345       3  105354  105351       5  105357  105351       5
  105363  105360      11  105369  105366      13  105372  105366      13  105375
  105366      13  105381  105378      13  105384  105378      13  105387  105378
      13  105297  105294       1  105303  105300       3  105309  105306       5
  105312  105306       5  105318  105315       5  105321  105315       5  105261
  105258       1  105267  105264       3  105273  105270       5  105276  105270
       5  105219  105216       1  105225  105222       3  105231  105228       5
  105234  105228       5  105246  105243       1  105249  105243       1  105162
  105159       1  105168  105165       3  105174  105171       5  105177  105171
       5  105183  105180      11  105189  105186      13  105192  105186      13
  105195  105186      13  105201  105198      13  105204  105198      13  105207
  105198      13  105120  105117       1  105126  105123       3  105132  105129
      35  105138  105135      13  105141  105135      13  105144  105135      13
  105150  105147      22  105054  105051       1  105060  105057       3  105066
  105063      24  105069  105063      24  105075  105072      24  105078  105072
      24  105084  105081      24  105087  105081      24  105093  105090      26
  105096  105090      26  105102  105099      28  105105  105099      28  105108
  105099      28  105033  105030       1  105039  105036       3  105042  105036
       3  104997  104994       1  105003  105000       3  105009  105006       5
  105012  105006       5  104931  104928       1  104937  104934       3  104943
  104940      24  104946  104940      24  104952  104949      24  104955  104949
      24  104961  104958      24  104964  104958      24  104970  104967      26
  104973  104967      26  104979  104976      28  104982  104976      28  104985
  104976      28  104883  104880       1  104889  104886       3  104895  104892
      11  104901  104898      13  104904  104898      13  104907  104898      13
  104913  104910      13  104916  104910      13  104919  104910      13  104841
  104838       1  104847  104844       3  104853  104850      35  104859  104856
      13  104862  104856      13  104865  104856      13  104871  104868      22
  104784  104781       1  104790  104787       3  104796  104793      11  104802
  104799      13  104805  104799      13  104808  104799      13  104814  104811
       5  104817  104811       5  104823  104820      13  104826  104820      13
  104829  104820      13  104736  104733       1  104742  104739       3  104748
  104745      11  104754  104751      13  104757  104751      13  104760  104751
      13  104766  104763      13  104769  104763      13  104772  104763      13
  104715  104712       1  104721  104718       3  104724  104718       3  104649
  104646       1  104655  104652       3  104661  104658      24  104664  104658
      24  104670  104667      24  104673  104667      24  104679  104676      24
  104682  104676      24  104688  104685      26  104691  104685      26  104697
  104694      28  104700  104694      28  104703  104694      28  104577  104574
       1  104583  104580       3  104589  104586      24  104592  104586      24
  104598  104595      24  104601  104595      24  104607  104604      31  104610
  104604      31  104616  104613      33  104625  104622      33  104628  104622
      33  104634  104631      33  104637  104631      33  104556  104553       1
  104562  104559       3  104565  104559       3  104508  104505       1  104514
  104511       3  104520  104517      11  104526  104523      13  104529  104523
      13  104532  104523      13  104538  104535      13  104541  104535      13
  104544  104535      13  104442  104439       1  104448  104445       3  104454
  104451      24  104457  104451      24  104463  104460      24  104466  104460
      24  104472  104469      24  104475  104469      24  104481  104478      26
  104484  104478      26  104490  104487      28  104493  104487      28  104496
  104487      28  104376  104373       1  104382  104379       3  104388  104385
      24  104391  104385      24  104397  104394      24  104400  104394      24
  104406  104403      24  104409  104403      24  104415  104412      26  104418
  104412      26  104424  104421      28  104427  104421      28  104430  104421
      28  104325  104322       1  104331  104328       3  104337  104334       5
  104340  104334       5  104346  104343      41  104349  104343      41  104358
  104355      39  104361  104355      39  104364  104355      39  104295  104292
       1  104301  104298       3  104307  104304      13  104310  104304      13
  104313  104304      13  104259  104256       1  104265  104262       3  104271
  104268       5  104274  104268       5  104226  104223       1  104232  104229
       3  104238  104235      41  104241  104235      41  104247  104244      22
  104169  104166       1  104175  104172       3  104181  104178      11  104187
  104184      13  104190  104184      13  104193  104184      13  104199  104196
       5  104202  104196       5  104208  104205      13  104211  104205      13
  104214  104205      13  104112  104109       1  104118  104115       3  104124
  104121      11  104130  104127      13  104133  104127      13  104136  104127
      13  104142  104139       5  104145  104139       5  104151  104148      13
  104154  104148      13  104157  104148      13  104070  104067       1  104076
  104073       3  104082  104079       5  104085  104079       5  104097  104094
       1  104100  104094       1  104049  104046       1  104055  104052       3
  104058  104052       3  103992  103989       1  103998  103995       3  104004
  104001      11  104010  104007      13  104013  104007      13  104016  104007
      13  104022  104019       5  104025  104019       5  104031  104028      13
  104034  104028      13  104037  104028      13  103947  103944       1  103953
  103950       3  103959  103956       5  103962  103956       5  103968  103965
       5  103971  103965       5  103881  103878       1  103887  103884       3
  103893  103890      24  103896  103890      24  103902  103899      24  103905
  103899      24  103911  103908      24  103914  103908      24  103920  103917
      26  103923  103917      26  103929  103926      28  103932  103926      28
  103935  103926      28  103845  103842       1  103851  103848       3  103857
  103854       5  103860  103854       5  103824  103821       1  103830  103827
       3  103833  103827       3  103782  103779       1  103788  103785       3
  103794  103791       5  103797  103791       5  103809  103806       1  103812
  103806       1  103752  103749       1  103758  103755       3  103764  103761
      13  103767  103761      13  103770  103761      13  103719  103716       1
  103725  103722       3  103731  103728      41  103734  103728      41  103740
  103737      22  103662  103659       1  103668  103665       3  103674  103671
      11  103680  103677      13  103683  103677      13  103686  103677      13
  103692  103689       5  103695  103689       5  103701  103698      13  103704
  103698      13  103707  103698      13  103620  103617       1  103626  103623
       3  103632  103629      35  103638  103635      13  103641  103635      13
  103644  103635      13  103650  103647      22  103590  103587       1  103596
  103593       3  103602  103599      13  103605  103599      13  103608  103599
      13  103542  103539       1  103548  103545       3  103554  103551      11
  103560  103557      13  103563  103557      13  103566  103557      13  103572
  103569      13  103575  103569      13  103578  103569      13  103491  103488
       1  103497  103494       3  103503  103500       5  103506  103500       5
  103512  103509       5  103515  103509       5  103527  103524       1  103530
  103524       1  103461  103458       1  103467  103464       3  103473  103470
      13  103476  103470      13  103479  103470      13  103404  103401       1
  103410  103407       3  103416  103413      11  103422  103419      13  103425
  103419      13  103428  103419      13  103434  103431       5  103437  103431
       5  103443  103440      13  103446  103440      13  103449  103440      13
  103359  103356       1  103365  103362       3  103371  103368       5  103374
  103368       5  103380  103377       5  103383  103377       5  103314  103311
       1  103320  103317       3  103326  103323       5  103329  103323       5
  103335  103332       5  103338  103332       5  103275  103272      39  103278
  103272      39  103284  103281      13  103287  103281      13  103293  103290
      13  103296  103290      13  103302  103299       3  103230  103227       1
  103236  103233       3  103242  103239      35  103248  103245      13  103251
  103245      13  103254  103245      13  103260  103257      22  103188  103185
       1  103194  103191       3  103200  103197      35  103206  103203      13
  103209  103203      13  103212  103203      13  103218  103215      22  103140
  103137       1  103146  103143       3  103152  103149      11  103158  103155
      13  103161  103155      13  103164  103155      13  103170  103167      13
  103173  103167      13  103176  103167      13  103101  103098      39  103104
  103098      39  103110  103107      13  103113  103107      13  103119  103116
      13  103122  103116      13  103128  103125       3  103032  103029       1
  103038  103035       3  103044  103041      24  103047  103041      24  103053
  103050      24  103056  103050      24  103062  103059      24  103065  103059
      24  103071  103068      26  103074  103068      26  103080  103077      28
  103083  103077      28  103086  103077      28  102999  102996       1  103005
  103002       3  103011  103008      41  103014  103008      41  103020  103017
      22  102948  102945       1  102954  102951       3  102960  102957       5
  102963  102957       5  102969  102966       5  102972  102966       5  102984
  102981       1  102987  102981       1  102882  102879       1  102888  102885
       3  102894  102891      24  102897  102891      24  102903  102900      24
  102906  102900      24  102912  102909      24  102915  102909      24  102921
  102918      26  102924  102918      26  102930  102927      28  102933  102927
      28  102936  102927      28  102816  102813       1  102822  102819       3
  102828  102825      24  102831  102825      24  102837  102834      24  102840
  102834      24  102846  102843      24  102849  102843      24  102855  102852
      26  102858  102852      26  102864  102861      28  102867  102861      28
  102870  102861      28  102759  102756       1  102765  102762       3  102771
  102768       5  102774  102768       5  102780  102777      11  102786  102783
      13  102789  102783      13  102792  102783      13  102798  102795      13
  102801  102795      13  102804  102795      13  102714  102711       1  102720
  102717       3  102726  102723       5  102729  102723       5  102735  102732
       5  102738  102732       5  102684  102681       1  102690  102687       3
  102696  102693      13  102699  102693      13  102702  102693      13  102627
  102624       1  102633  102630       3  102639  102636      11  102645  102642
      13  102648  102642      13  102651  102642      13  102657  102654       5
  102660  102654       5  102666  102663      13  102669  102663      13  102672
  102663      13  102579  102576       1  102585  102582       3  102591  102588
      11  102597  102594      13  102600  102594      13  102603  102594      13
  102609  102606      13  102612  102606      13  102615  102606      13  102549
  102546       1  102555  102552       3  102561  102558      13  102564  102558
      13  102567  102558      13  102513  102510       1  102519  102516       3
  102525  102522       5  102528  102522       5  102465  102462       1  102471
  102468       3  102477  102474      11  102483  102480      13  102486  102480
      13  102489  102480      13  102495  102492      13  102498  102492      13
  102501  102492      13  102435  102432       1  102441  102438       3  102447
  102444      13  102450  102444      13  102453  102444      13  102378  102375
       1  102384  102381       3  102390  102387       5  102393  102387       5
  102399  102396      11  102405  102402      13  102408  102402      13  102411
  102402      13  102417  102414      13  102420  102414      13  102423  102414
      13  102327  102324       1  102333  102330       3  102339  102336       5
  102342  102336       5  102348  102345      41  102351  102345      41  102360
  102357      39  102363  102357      39  102366  102357      39  102279  102276
       1  102285  102282       3  102291  102288      11  102297  102294      13
  102300  102294      13  102303  102294      13  102309  102306      13  102312
  102306      13  102315  102306      13  102258  102255       1  102264  102261
       3  102267  102261       3  102186  102183       1  102192  102189       3
  102198  102195      24  102201  102195      24  102207  102204      24  102210
  102204      24  102216  102213      31  102219  102213      31  102225  102222
      33  102234  102231      33  102237  102231      33  102243  102240      33
  102246  102240      33  102114  102111       1  102120  102117       3  102126
  102123      24  102129  102123      24  102135  102132      24  102138  102132
      24  102144  102141      31  102147  102141      31  102153  102150      33
  102162  102159      33  102165  102159      33  102171  102168      33  102174
  102168      33  102057  102054       1  102063  102060       3  102069  102066
      11  102075  102072      13  102078  102072      13  102081  102072      13
  102087  102084       5  102090  102084       5  102096  102093      13  102099
  102093      13  102102  102093      13  102012  102009       1  102018  102015
       3  102024  102021       5  102027  102021       5  102033  102030       5
  102036  102030       5  101964  101961       1  101970  101967       3  101976
  101973      11  101982  101979      13  101985  101979      13  101988  101979
      13  101994  101991      13  101997  101991      13  102000  101991      13
  101925  101922      39  101928  101922      39  101934  101931      13  101937
  101931      13  101943  101940      13  101946  101940      13  101952  101949
       3  101880  101877       1  101886  101883       3  101892  101889       5
  101895  101889       5  101907  101904       1  101910  101904       1  101850
  101847       1  101856  101853       3  101862  101859      13  101865  101859
      13  101868  101859      13  101829  101826       1  101835  101832       3
  101838  101832       3  101763  101760       1  101769  101766       3  101775
  101772      24  101778  101772      24  101784  101781      24  101787  101781
      24  101793  101790      24  101796  101790      24  101802  101799      26
  101805  101799      26  101811  101808      28  101814  101808      28  101817
  101808      28  101730  101727       1  101736  101733       3  101742  101739
      41  101745  101739      41  101751  101748      22  101673  101670       1
  101679  101676       3  101685  101682      11  101691  101688      13  101694
  101688      13  101697  101688      13  101703  101700       5  101706  101700
       5  101712  101709      13  101715  101709      13  101718  101709      13
  101607  101604       1  101613  101610       3  101619  101616      24  101622
  101616      24  101628  101625      24  101631  101625      24  101637  101634
      24  101640  101634      24  101646  101643      26  101649  101643      26
  101655  101652      28  101658  101652      28  101661  101652      28  101562
  101559       1  101568  101565       3  101574  101571       5  101577  101571
       5  101583  101580       5  101586  101580       5  101502  101499       1
  101508  101505       3  101514  101511      13  101517  101511      13  101526
  101523      19  101532  101529      19  101538  101535      19  101544  101541
      19  101550  101547      19  101481  101478       1  101487  101484       3
  101490  101484       3  101436  101433       1  101442  101439       3  101448
  101445       5  101451  101445       5  101457  101454       5  101460  101454
       5  101370  101367       1  101376  101373       3  101382  101379      24
  101385  101379      24  101391  101388      24  101394  101388      24  101400
  101397      24  101403  101397      24  101409  101406      26  101412  101406
      26  101418  101415      28  101421  101415      28  101424  101415      28
  101340  101337       1  101346  101343       3  101352  101349      13  101355
  101349      13  101358  101349      13  101283  101280       1  101289  101286
       3  101295  101292      11  101301  101298      13  101304  101298      13
  101307  101298      13  101313  101310       5  101316  101310       5  101322
  101319      13  101325  101319      13  101328  101319      13  101250  101247
       1  101256  101253       3  101262  101259      41  101265  101259      41
  101271  101268      22  101178  101175       1  101184  101181       3  101190
  101187      24  101193  101187      24  101199  101196      24  101202  101196
      24  101208  101205      31  101211  101205      31  101217  101214      33
  101226  101223      33  101229  101223      33  101235  101232      33  101238
  101232      33  101148  101145       1  101154  101151       3  101160  101157
      13  101163  101157      13  101166  101157      13  101091  101088       1
  101097  101094       3  101103  101100       5  101106  101100       5  101112
  101109      11  101118  101115      13  101121  101115      13  101124  101115
      13  101130  101127      13  101133  101127      13  101136  101127      13
  101043  101040       1  101049  101046       3  101055  101052      11  101061
  101058      13  101064  101058      13  101067  101058      13  101073  101070
      13  101076  101070      13  101079  101070      13  101001  100998       1
  101007  101004       3  101013  101010      35  101019  101016      13  101022
  101016      13  101025  101016      13  101031  101028      22  100971  100968
       1  100977  100974       3  100983  100980      13  100986  100980      13
  100989  100980      13  100929  100926       1  100935  100932       3  100941
  100938      35  100947  100944      13  100950  100944      13  100953  100944
      13  100959  100956      22  100887  100884       1  100893  100890       3
  100899  100896      35  100905  100902      13  100908  100902      13  100911
  100902      13  100917  100914      22  100845  100842       1  100851  100848
       3  100857  100854      35  100863  100860      13  100866  100860      13
  100869  100860      13  100875  100872      22  100824  100821       1  100830
  100827       3  100833  100827       3  100788  100785       1  100794  100791
       3  100800  100797       5  100803  100797       5  100767  100764       1
  100773  100770       3  100776  100770       3  100737  100734       1  100743
  100740       3  100749  100746      13  100752  100746      13  100755  100746
      13  100692  100689       1  100698  100695       3  100704  100701       5
  100707  100701       5  100713  100710       5  100716  100710       5  100647
  100644       1  100653  100650       3  100659  100656       5  100662  100656
       5  100668  100665       5  100671  100665       5  100605  100602       1
  100611  100608       3  100617  100614       5  100620  100614       5  100632
  100629       1  100635  100629       1  100563  100560       1  100569  100566
       3  100575  100572      35  100581  100578      13  100584  100578      13
  100587  100578      13  100593  100590      22  100521  100518       1  100527
  100524       3  100533  100530       5  100536  100530       5  100548  100545
       1  100551  100545       1  100479  100476       1  100485  100482       3
  100491  100488       5  100494  100488       5  100506  100503       1  100509
  100503       1  100449  100446       1  100455  100452       3  100461  100458
      13  100464  100458      13  100467  100458      13  100401  100398       1
  100407  100404       3  100413  100410      11  100419  100416      13  100422
  100416      13  100425  100416      13  100431  100428      13  100434  100428
      13  100437  100428      13  100365  100362       1  100371  100368       3
  100377  100374       5  100380  100374       5  100314  100311       1  100320
  100317       3  100326  100323       5  100329  100323       5  100335  100332
       5  100338  100332       5  100350  100347       1  100353  100347       1
  100257  100254       1  100263  100260       3  100269  100266      11  100275
  100272      13  100278  100272      13  100281  100272      13  100287  100284
       5  100290  100284       5  100296  100293      13  100299  100293      13
  100302  100293      13  100200  100197       1  100206  100203       3  100212
  100209       5  100215  100209       5  100221  100218      11  100227  100224
      13  100230  100224      13  100233  100224      13  100239  100236      13
  100242  100236      13  100245  100236      13  100134  100131       1  100140
  100137       3  100146  100143      24  100149  100143      24  100155  100152
      24  100158  100152      24  100164  100161      24  100167  100161      24
  100173  100170      26  100176  100170      26  100182  100179      28  100185
  100179      28  100188  100179      28  100104  100101       1  100110  100107
       3  100116  100113      13  100119  100113      13  100122  100113      13
  100083  100080       1  100089  100086       3  100092  100086       3  100026
  100023       1  100032  100029       3  100038  100035      11  100044  100041
      13  100047  100041      13  100050  100041      13  100056  100053       5
  100059  100053       5  100065  100062      13  100068  100062      13  100071
  100062      13   99984   99981       1   99990   99987       3   99996   99993
       5   99999   99993       5  100011  100008       1  100014  100008       1
   99918   99915       1   99924   99921       3   99930   99927      24   99933
   99927      24   99939   99936      24   99942   99936      24   99948   99945
      24   99951   99945      24   99957   99954      26   99960   99954      26
   99966   99963      28   99969   99963      28   99972   99963      28   99855
   99852       1   99861   99858       3   99867   99864      13   99870   99864
      13   99879   99876      19   99885   99882      19   99894   99891      22
   99900   99897      19   99906   99903      19   99789   99786       1   99795
   99792       3   99801   99798      24   99804   99798      24   99810   99807
      24   99813   99807      24   99819   99816      24   99822   99816      24
   99828   99825      26   99831   99825      26   99837   99834      28   99840
   99834      28   99843   99834      28   99753   99750       1   99759   99756
       3   99765   99762       5   99768   99762       5   99687   99684       1
   99693   99690       3   99699   99696      24   99702   99696      24   99708
   99705      24   99711   99705      24   99717   99714      24   99720   99714
      24   99726   99723      26   99729   99723      26   99735   99732      28
   99738   99732      28   99741   99732      28   99630   99627       1   99636
   99633       3   99642   99639       5   99645   99639       5   99651   99648
      11   99657   99654      13   99660   99654      13   99663   99654      13
   99669   99666      13   99672   99666      13   99675   99666      13   99594
   99591       1   99600   99597       3   99606   99603       5   99609   99603
       5   99537   99534       1   99543   99540       3   99549   99546      11
   99555   99552      13   99558   99552      13   99561   99552      13   99567
   99564       5   99570   99564       5   99576   99573      13   99579   99573
      13   99582   99573      13   99504   99501       1   99510   99507       3
   99516   99513      41   99519   99513      41   99525   99522      22   99438
   99435       1   99444   99441       3   99450   99447      24   99453   99447
      24   99459   99456      24   99462   99456      24   99468   99465      24
   99471   99465      24   99477   99474      26   99480   99474      26   99486
   99483      28   99489   99483      28   99492   99483      28   99408   99405
       1   99414   99411       3   99420   99417      13   99423   99417      13
   99426   99417      13   99360   99357       1   99366   99363       3   99372
   99369      11   99378   99375      13   99381   99375      13   99384   99375
      13   99390   99387      13   99393   99387      13   99396   99387      13
   99318   99315       1   99324   99321       3   99330   99327      35   99336
   99333      13   99339   99333      13   99342   99333      13   99348   99345
      22   99270   99267       1   99276   99273       3   99282   99279      11
   99288   99285      13   99291   99285      13   99294   99285      13   99300
   99297      13   99303   99297      13   99306   99297      13   99249   99246
       1   99255   99252       3   99258   99252       3   99213   99210       1
   99219   99216       3   99225   99222       5   99228   99222       5   99147
   99144       1   99153   99150       3   99159   99156      24   99162   99156
      24   99168   99165      24   99171   99165      24   99177   99174      24
   99180   99174      24   99186   99183      26   99189   99183      26   99195
   99192      28   99198   99192      28   99201   99192      28   99105   99102
       1   99111   99108       3   99117   99114      35   99123   99120      13
   99126   99120      13   99129   99120      13   99135   99132      22   99057
   99054       1   99063   99060       3   99069   99066      11   99075   99072
      13   99078   99072      13   99081   99072      13   99087   99084      13
   99090   99084      13   99093   99084      13   98991   98988       1   98997
   98994       3   99003   99000      24   99006   99000      24   99012   99009
      24   99015   99009      24   99021   99018      24   99024   99018      24
   99030   99027      26   99033   99027      26   99039   99036      28   99042
   99036      28   99045   99036      28   98952   98949      39   98955   98949
      39   98961   98958      13   98964   98958      13   98970   98967      13
   98973   98967      13   98979   98976       3   98916   98913       1   98922
   98919       3   98928   98925      41   98931   98925      41   98937   98934
      22   98895   98892       1   98901   98898       3   98904   98898       3
   98823   98820       1   98829   98826       3   98835   98832      13   98838
   98832      13   98847   98844      76   98853   98850      73   98862   98859
      19   98868   98865      19   98874   98871      19   98880   98877      19
   98790   98787       1   98796   98793       3   98802   98799      41   98805
   98799      41   98811   98808      22   98739   98736       1   98745   98742
       3   98751   98748       5   98754   98748       5   98760   98757       5
   98763   98757       5   98775   98772       1   98778   98772       1   98694
   98691       1   98700   98697       3   98706   98703       5   98709   98703
       5   98715   98712       5   98718   98712       5   98637   98634       1
   98643   98640       3   98649   98646      11   98655   98652      13   98658
   98652      13   98661   98652      13   98667   98664       5   98670   98664
       5   98676   98673      13   98679   98673      13   98682   98673      13
   98580   98577       1   98586   98583       3   98592   98589      11   98598
   98595      13   98601   98595      13   98604   98595      13   98610   98607
       5   98613   98607       5   98619   98616      13   98622   98616      13
   98625   98616      13   98532   98529       1   98538   98535       3   98544
   98541      11   98550   98547      13   98553   98547      13   98556   98547
      13   98562   98559      13   98565   98559      13   98568   98559      13
   98490   98487       1   98496   98493       3   98502   98499      35   98508
   98505      13   98511   98505      13   98514   98505      13   98520   98517
      22   98418   98415       1   98424   98421       3   98430   98427      24
   98433   98427      24   98439   98436      24   98442   98436      24   98448
   98445      31   98451   98445      31   98457   98454      33   98466   98463
      33   98469   98463      33   98475   98472      33   98478   98472      33
   98397   98394       1   98403   98400       3   98406   98400       3   98331
   98328       1   98337   98334       3   98343   98340      24   98346   98340
      24   98352   98349      24   98355   98349      24   98361   98358      24
   98364   98358      24   98370   98367      26   98373   98367      26   98379
   98376      28   98382   98376      28   98385   98376      28   98292   98289
      39   98295   98289      39   98301   98298      13   98304   98298      13
   98310   98307      13   98313   98307      13   98319   98316       3   98268
   98265       1   98274   98271       3   98277   98271       3   98217   98214
       1   98223   98220       3   98229   98226       5   98232   98226       5
   98238   98235      41   98241   98235      41   98250   98247      39   98253
   98247      39   98256   98247      39   98175   98172       1   98181   98178
       3   98187   98184      35   98193   98190      13   98196   98190      13
   98199   98190      13   98205   98202      22   98127   98124       1   98133
   98130       3   98139   98136      11   98145   98142      13   98148   98142
      13   98151   98142      13   98157   98154      13   98160   98154      13
   98163   98154      13   98097   98094       1   98103   98100       3   98109
   98106      13   98112   98106      13   98115   98106      13   98049   98046
       1   98055   98052       3   98061   98058      11   98067   98064      13
   98070   98064      13   98073   98064      13   98079   98076      13   98082
   98076      13   98085   98076      13   98019   98016       1   98025   98022
       3   98031   98028      13   98034   98028      13   98037   98028      13
   97983   97980       1   97989   97986       3   97995   97992       5   97998
   97992       5   97953   97950       1   97959   97956       3   97965   97962
      13   97968   97962      13   97971   97962      13   97896   97893       1
   97902   97899       3   97908   97905       5   97911   97905       5   97917
   97914      11   97923   97920      13   97926   97920      13   97929   97920
      13   97935   97932      13   97938   97932      13   97941   97932      13
   97839   97836       1   97845   97842       3   97851   97848       5   97854
   97848       5   97860   97857      11   97866   97863      13   97869   97863
      13   97872   97863      13   97878   97875      13   97881   97875      13
   97884   97875      13   97803   97800       1   97809   97806       3   97815
   97812       5   97818   97812       5   97755   97752       1   97761   97758
       3   97767   97764      11   97773   97770      13   97776   97770      13
   97779   97770      13   97785   97782      13   97788   97782      13   97791
   97782      13   97734   97731       1   97740   97737       3   97743   97737
       3   97683   97680       1   97689   97686       3   97695   97692       5
   97698   97692       5   97704   97701       5   97707   97701       5   97719
   97716       1   97722   97716       1   97626   97623       1   97632   97629
       3   97638   97635       5   97641   97635       5   97647   97644      11
   97653   97650      13   97656   97650      13   97659   97650      13   97665
   97662      13   97668   97662      13   97671   97662      13   97575   97572
       1   97581   97578       3   97587   97584       5   97590   97584       5
   97596   97593      41   97599   97593      41   97608   97605      39   97611
   97605      39   97614   97605      39   97518   97515       1   97524   97521
       3   97530   97527       5   97533   97527       5   97539   97536      11
   97545   97542      13   97548   97542      13   97551   97542      13   97557
   97554      13   97560   97554      13   97563   97554      13   97488   97485
       1   97494   97491       3   97500   97497      13   97503   97497      13
   97506   97497      13   97416   97413       1   97422   97419       3   97428
   97425      24   97431   97425      24   97437   97434      24   97440   97434
      24   97446   97443      31   97449   97443      31   97455   97452      33
   97464   97461      33   97467   97461      33   97473   97470      33   97476
   97470      33   97386   97383       1   97392   97389       3   97398   97395
      13   97401   97395      13   97404   97395      13   97350   97347       1
   97356   97353       3   97362   97359       5   97365   97359       5   97320
   97317       1   97326   97323       3   97332   97329      13   97335   97329
      13   97338   97329      13   97299   97296       1   97305   97302       3
   97308   97302       3   97239   97236       1   97245   97242       3   97251
   97248      13   97254   97248      13   97263   97260      19   97269   97266
      19   97275   97272      19   97281   97278      19   97287   97284      19
   97173   97170       1   97179   97176       3   97185   97182      24   97188
   97182      24   97194   97191      24   97197   97191      24   97203   97200
      24   97206   97200      24   97212   97209      26   97215   97209      26
   97221   97218      28   97224   97218      28   97227   97218      28   97125
   97122       1   97131   97128       3   97137   97134      11   97143   97140
      13   97146   97140      13   97149   97140      13   97155   97152      13
   97158   97152      13   97161   97152      13   97089   97086       1   97095
   97092       3   97101   97098       5   97104   97098       5   97023   97020
       1   97029   97026       3   97035   97032      24   97038   97032      24
   97044   97041      24   97047   97041      24   97053   97050      24   97056
   97050      24   97062   97059      26   97065   97059      26   97071   97068
      28   97074   97068      28   97077   97068      28   96987   96984      28
   96990   96984      28   96993   96984      28   96999   96996      47   97005
   97002      13   97008   97002      13   97011   97002      13   96891   96888
      39   96894   96888      39   96900   96897      39   96909   96906      52
   96918   96915      55   96933   96930      33   96936   96930      33   96945
   96942      61   96957   96954      39   96963   96960      22   96969   96966
      39   96975   96972      22   96804   96801       1   96810   96807       3
   96816   96813       5   96819   96813       5   96825   96822       5   96828
   96822       5   96738   96735       1   96744   96741       3   96750   96747
      24   96753   96747      24   96759   96756      24   96762   96756      24
   96768   96765      24   96771   96765      24   96777   96774      26   96780
   96774      26   96786   96783      28   96789   96783      28   96792   96783
      28   96699   96696      39   96702   96696      39   96708   96705      13
   96711   96705      13   96717   96714      13   96720   96714      13   96726
   96723       3   96639   96636       1   96645   96642       3   96651   96648
      11   96657   96654      13   96660   96654      13   96663   96654      13
   96669   96666       5   96672   96666       5   96678   96675      13   96681
   96675      13   96684   96675      13   96594   96591       1   96600   96597
       3   96606   96603       5   96609   96603       5   96615   96612       5
   96618   96612       5   96552   96549       1   96558   96555       3   96564
   96561      35   96570   96567      13   96573   96567      13   96576   96567
      13   96582   96579      22   96504   96501       1   96510   96507       3
   96516   96513      11   96522   96519      13   96525   96519      13   96528
   96519      13   96534   96531      13   96537   96531      13   96540   96531
      13   96456   96453       1   96462   96459       3   96468   96465      11
   96474   96471      13   96477   96471      13   96480   96471      13   96486
   96483      13   96489   96483      13   96492   96483      13   96408   96405
       1   96414   96411       3   96420   96417      11   96426   96423      13
   96429   96423      13   96432   96423      13   96438   96435      13   96441
   96435      13   96444   96435      13   96363   96360       1   96369   96366
       3   96375   96372       5   96378   96372       5   96384   96381       5
   96387   96381       5   96333   96330       1   96339   96336       3   96345
   96342      13   96348   96342      13   96351   96342      13   96291   96288
       1   96297   96294       3   96303   96300      35   96309   96306      13
   96312   96306      13   96315   96306      13   96321   96318      22   96249
   96246       1   96255   96252       3   96261   96258      35   96267   96264
      13   96270   96264      13   96273   96264      13   96279   96276      22
   96192   96189       1   96198   96195       3   96204   96201       5   96207
   96201       5   96213   96210      11   96219   96216      13   96222   96216
      13   96225   96216      13   96231   96228      13   96234   96228      13
   96237   96228      13   96135   96132       1   96141   96138       3   96147
   96144       5   96150   96144       5   96156   96153      11   96162   96159
      13   96165   96159      13   96168   96159      13   96174   96171      13
   96177   96171      13   96180   96171      13   96102   96099       1   96108
   96105       3   96114   96111      41   96117   96111      41   96123   96120
      22   96072   96069       1   96078   96075       3   96084   96081      13
   96087   96081      13   96090   96081      13   96024   96021       1   96030
   96027       3   96036   96033      11   96042   96039      13   96045   96039
      13   96048   96039      13   96054   96051      13   96057   96051      13
   96060   96051      13   96003   96000       1   96009   96006       3   96012
   96006       3   95973   95970       1   95979   95976       3   95985   95982
      13   95988   95982      13   95991   95982      13   95943   95940       1
   95949   95946       3   95955   95952      13   95958   95952      13   95961
   95952      13   95907   95904       1   95913   95910       3   95919   95916
       5   95922   95916       5   95850   95847       1   95856   95853       3
   95862   95859       5   95865   95859       5   95871   95868      11   95877
   95874      13   95880   95874      13   95883   95874      13   95889   95886
      13   95892   95886      13   95895   95886      13   95793   95790       1
   95799   95796       3   95805   95802       5   95808   95802       5   95814
   95811      11   95820   95817      13   95823   95817      13   95826   95817
      13   95832   95829      13   95835   95829      13   95838   95829      13
   95763   95760       1   95769   95766       3   95775   95772      13   95778
   95772      13   95781   95772      13   95721   95718       1   95727   95724
       3   95733   95730      35   95739   95736      13   95742   95736      13
   95745   95736      13   95751   95748      22   95649   95646       1   95655
   95652       3   95661   95658      24   95664   95658      24   95670   95667
      24   95673   95667      24   95679   95676      31   95682   95676      31
   95688   95685      33   95697   95694      33   95700   95694      33   95706
   95703      33   95709   95703      33   95601   95598       1   95607   95604
       3   95613   95610      11   95619   95616      13   95622   95616      13
   95625   95616      13   95631   95628      13   95634   95628      13   95637
   95628      13   95553   95550       1   95559   95556       3   95565   95562
      11   95571   95568      13   95574   95568      13   95577   95568      13
   95583   95580      13   95586   95580      13   95589   95580      13   95487
   95484       1   95493   95490       3   95499   95496      24   95502   95496
      24   95508   95505      24   95511   95505      24   95517   95514      24
   95520   95514      24   95526   95523      26   95529   95523      26   95535
   95532      28   95538   95532      28   95541   95532      28   95445   95442
       1   95451   95448       3   95457   95454      35   95463   95460      13
   95466   95460      13   95469   95460      13   95475   95472      22   95406
   95403      39   95409   95403      39   95415   95412      13   95418   95412
      13   95424   95421      13   95427   95421      13   95433   95430       3
   95367   95364       1   95373   95370       3   95379   95376       5   95382
   95376       5   95310   95307       1   95316   95313       3   95322   95319
      11   95328   95325      13   95331   95325      13   95334   95325      13
   95340   95337       5   95343   95337       5   95349   95346      13   95352
   95346      13   95355   95346      13   95253   95250       1   95259   95256
       3   95265   95262      11   95271   95268      13   95274   95268      13
   95277   95268      13   95283   95280       5   95286   95280       5   95292
   95289      13   95295   95289      13   95298   95289      13   95232   95229
       1   95238   95235       3   95241   95235       3   95166   95163       1
   95172   95169       3   95178   95175      24   95181   95175      24   95187
   95184      24   95190   95184      24   95196   95193      24   95199   95193
      24   95205   95202      26   95208   95202      26   95214   95211      28
   95217   95211      28   95220   95211      28   95121   95118       1   95127
   95124       3   95133   95130       5   95136   95130       5   95142   95139
       5   95145   95139       5   95073   95070       1   95079   95076       3
   95085   95082      11   95091   95088      13   95094   95088      13   95097
   95088      13   95103   95100      13   95106   95100      13   95109   95100
      13   95022   95019       1   95028   95025       3   95034   95031       5
   95037   95031       5   95043   95040      41   95046   95040      41   95055
   95052      39   95058   95052      39   95061   95052      39   94980   94977
       1   94986   94983       3   94992   94989       5   94995   94989       5
   95007   95004       1   95010   95004       1   94932   94929       1   94938
   94935       3   94944   94941      11   94950   94947      13   94953   94947
      13   94956   94947      13   94962   94959      13   94965   94959      13
```
