## Supplementary material for "How a pathogenic mutation impairs Hsp60 functional dynamics from monomeric to fully assembled states": Input scripts and videos: F_V72I_ASPASP.top (part 54 of 165)

```
   94968   94959      13   94872   94869       1   94878   94875       3   94884
   94881      13   94887   94881      13   94896   94893      19   94902   94899
      19   94908   94905      19   94914   94911      19   94920   94917      19
   94836   94833       1   94842   94839       3   94848   94845       5   94851
   94845       5   94815   94812       1   94821   94818       3   94824   94818
       3   94785   94782       1   94791   94788       3   94797   94794      13
   94800   94794      13   94803   94794      13   94734   94731       1   94740
   94737       3   94746   94743       5   94749   94743       5   94755   94752
      41   94758   94752      41   94767   94764      39   94770   94764      39
   94773   94764      39   94704   94701       1   94710   94707       3   94716
   94713      13   94719   94713      13   94722   94713      13   94668   94665
       1   94674   94671       3   94680   94677       5   94683   94677       5
   94605   94602       1   94611   94608       3   94617   94614      13   94620
   94614      13   94629   94626      19   94635   94632      19   94644   94641
      22   94650   94647      19   94656   94653      19   94584   94581       1
   94590   94587       3   94593   94587       3   94536   94533       1   94542
   94539       3   94548   94545      11   94554   94551      13   94557   94551
      13   94560   94551      13   94566   94563      13   94569   94563      13
   94572   94563      13   94491   94488       1   94497   94494       3   94503
   94500       5   94506   94500       5   94512   94509       5   94515   94509
       5   94458   94455       1   94464   94461       3   94470   94467      41
   94473   94467      41   94479   94476      22   94425   94422       1   94431
   94428       3   94437   94434      41   94440   94434      41   94446   94443
      22   94392   94389       1   94398   94395       3   94404   94401      41
   94407   94401      41   94413   94410      22   94341   94338       1   94347
   94344       3   94353   94350       5   94356   94350       5   94362   94359
       5   94365   94359       5   94377   94374       1   94380   94374       1
   94290   94287       1   94296   94293       3   94302   94299       5   94305
   94299       5   94311   94308      41   94314   94308      41   94323   94320
      39   94326   94320      39   94329   94320      39   94233   94230       1
   94239   94236       3   94245   94242      11   94251   94248      13   94254
   94248      13   94257   94248      13   94263   94260       5   94266   94260
       5   94272   94269      13   94275   94269      13   94278   94269      13
   94167   94164       1   94173   94170       3   94179   94176      24   94182
   94176      24   94188   94185      24   94191   94185      24   94197   94194
      24   94200   94194      24   94206   94203      26   94209   94203      26
   94215   94212      28   94218   94212      28   94221   94212      28   94122
   94119       1   94128   94125       3   94134   94131       5   94137   94131
       5   94143   94140       5   94146   94140       5   94074   94071       1
   94080   94077       3   94086   94083      11   94092   94089      13   94095
   94089      13   94098   94089      13   94104   94101      13   94107   94101
      13   94110   94101      13   94017   94014       1   94023   94020       3
   94029   94026      11   94035   94032      13   94038   94032      13   94041
   94032      13   94047   94044       5   94050   94044       5   94056   94053
      13   94059   94053      13   94062   94053      13   93960   93957       1
   93966   93963       3   93972   93969       5   93975   93969       5   93981
   93978      11   93987   93984      13   93990   93984      13   93993   93984
      13   93999   93996      13   94002   93996      13   94005   93996      13
   93927   93924       1   93933   93930       3   93939   93936      41   93942
   93936      41   93948   93945      22   93906   93903       1   93912   93909
       3   93915   93909       3   93861   93858       1   93867   93864       3
   93873   93870       5   93876   93870       5   93882   93879       5   93885
   93879       5   93813   93810       1   93819   93816       3   93825   93822
      11   93831   93828      13   93834   93828      13   93837   93828      13
   93843   93840      13   93846   93840      13   93849   93840      13   93792
   93789       1   93798   93795       3   93801   93795       3   93762   93759
       1   93768   93765       3   93774   93771      13   93777   93771      13
   93780   93771      13   93720   93717       1   93726   93723       3   93732
   93729       5   93735   93729       5   93747   93744       1   93750   93744
       1   93654   93651       1   93660   93657       3   93666   93663      24
   93669   93663      24   93675   93672      24   93678   93672      24   93684
   93681      24   93687   93681      24   93693   93690      26   93696   93690
      26   93702   93699      28   93705   93699      28   93708   93699      28
   93624   93621       1   93630   93627       3   93636   93633      13   93639
   93633      13   93642   93633      13   93567   93564       1   93573   93570
       3   93579   93576      11   93585   93582      13   93588   93582      13
   93591   93582      13   93597   93594       5   93600   93594       5   93606
   93603      13   93609   93603      13   93612   93603      13   93525   93522
       1   93531   93528       3   93537   93534      35   93543   93540      13
   93546   93540      13   93549   93540      13   93555   93552      22   93474
   93471       1   93480   93477       3   93486   93483       5   93489   93483
       5   93495   93492      41   93498   93492      41   93507   93504      39
   93510   93504      39   93513   93504      39   93444   93441       1   93450
   93447       3   93456   93453      13   93459   93453      13   93462   93453
      13   93405   93402      39   93408   93402      39   93414   93411      13
   93417   93411      13   93423   93420      13   93426   93420      13   93432
   93429       3   93345   93342       1   93351   93348       3   93357   93354
      11   93363   93360      13   93366   93360      13   93369   93360      13
   93375   93372       5   93378   93372       5   93384   93381      13   93387
   93381      13   93390   93381      13   93279   93276       1   93285   93282
       3   93291   93288      24   93294   93288      24   93300   93297      24
   93303   93297      24   93309   93306      24   93312   93306      24   93318
   93315      26   93321   93315      26   93327   93324      28   93330   93324
      28   93333   93324      28   93222   93219       1   93228   93225       3
   93234   93231       5   93237   93231       5   93243   93240      11   93249
   93246      13   93252   93246      13   93255   93246      13   93261   93258
      13   93264   93258      13   93267   93258      13   93180   93177       1
   93186   93183       3   93192   93189      35   93198   93195      13   93201
   93195      13   93204   93195      13   93210   93207      22   93108   93105
       1   93114   93111       3   93120   93117      24   93123   93117      24
   93129   93126      24   93132   93126      24   93138   93135      31   93141
   93135      31   93147   93144      33   93156   93153      33   93159   93153
      33   93165   93162      33   93168   93162      33   93042   93039       1
   93048   93045       3   93054   93051      24   93057   93051      24   93063
   93060      24   93066   93060      24   93072   93069      24   93075   93069
      24   93081   93078      26   93084   93078      26   93090   93087      28
   93093   93087      28   93096   93087      28   92985   92982       1   92991
   92988       3   92997   92994      11   93003   93000      13   93006   93000
      13   93009   93000      13   93015   93012       5   93018   93012       5
   93024   93021      13   93027   93021      13   93030   93021      13   92928
   92925       1   92934   92931       3   92940   92937      11   92946   92943
      13   92949   92943      13   92952   92943      13   92958   92955       5
   92961   92955       5   92967   92964      13   92970   92964      13   92973
   92964      13   92883   92880       1   92889   92886       3   92895   92892
       5   92898   92892       5   92904   92901       5   92907   92901       5
   92826   92823       1   92832   92829       3   92838   92835      11   92844
   92841      13   92847   92841      13   92850   92841      13   92856   92853
       5   92859   92853       5   92865   92862      13   92868   92862      13
   92871   92862      13   92805   92802       1   92811   92808       3   92814
   92808       3   92748   92745       1   92754   92751       3   92760   92757
      11   92766   92763      13   92769   92763      13   92772   92763      13
   92778   92775       5   92781   92775       5   92787   92784      13   92790
   92784      13   92793   92784      13   92682   92679       1   92688   92685
       3   92694   92691      24   92697   92691      24   92703   92700      24
   92706   92700      24   92712   92709      24   92715   92709      24   92721
   92718      26   92724   92718      26   92730   92727      28   92733   92727
      28   92736   92727      28   92631   92628       1   92637   92634       3
   92643   92640       5   92646   92640       5   92652   92649       5   92655
   92649       5   92667   92664       1   92670   92664       1   92595   92592
       1   92601   92598       3   92607   92604       5   92610   92604       5
   92550   92547       1   92556   92553       3   92562   92559       5   92565
   92559       5   92571   92568       5   92574   92568       5   92508   92505
       1   92514   92511       3   92520   92517       5   92523   92517       5
   92535   92532       1   92538   92532       1   92478   92475       1   92484
   92481       3   92490   92487      13   92493   92487      13   92496   92487
      13   92439   92436      39   92442   92436      39   92448   92445      13
   92451   92445      13   92457   92454      13   92460   92454      13   92466
   92463       3   92394   92391       1   92400   92397       3   92406   92403
      35   92412   92409      13   92415   92409      13   92418   92409      13
   92424   92421      22   92337   92334       1   92343   92340       3   92349
   92346       5   92352   92346       5   92358   92355      11   92364   92361
      13   92367   92361      13   92370   92361      13   92376   92373      13
   92379   92373      13   92382   92373      13   92304   92301       1   92310
   92307       3   92316   92313      41   92319   92313      41   92325   92322
      22   92268   92265       1   92274   92271       3   92280   92277       5
   92283   92277       5   92211   92208       1   92217   92214       3   92223
   92220       5   92226   92220       5   92232   92229      11   92238   92235
      13   92241   92235      13   92244   92235      13   92250   92247      13
   92253   92247      13   92256   92247      13   92181   92178       1   92187
   92184       3   92193   92190      13   92196   92190      13   92199   92190
      13   92142   92139      39   92145   92139      39   92151   92148      13
   92154   92148      13   92160   92157      13   92163   92157      13   92169
   92166       3   92082   92079       1   92088   92085       3   92094   92091
      11   92100   92097      13   92103   92097      13   92106   92097      13
   92112   92109       5   92115   92109       5   92121   92118      13   92124
   92118      13   92127   92118      13   92049   92046       1   92055   92052
       3   92061   92058      41   92064   92058      41   92070   92067      67
   91977   91974       1   91983   91980       3   91989   91986      24   91992
   91986      24   91998   91995      24   92001   91995      24   92007   92004
      31   92010   92004      31   92016   92013      33   92025   92022      33
   92028   92022      33   92034   92031      33   92037   92031      33   91920
   91917       1   91926   91923       3   91932   91929       5   91935   91929
       5   91941   91938      11   91947   91944      13   91950   91944      13
   91953   91944      13   91959   91956      13   91962   91956      13   91965
   91956      13   91863   91860       1   91869   91866       3   91875   91872
       5   91878   91872       5   91884   91881      11   91890   91887      13
   91893   91887      13   91896   91887      13   91902   91899      13   91905
   91899      13   91908   91899      13   91833   91830       1   91839   91836
       3   91845   91842      13   91848   91842      13   91851   91842      13
   91800   91797       1   91806   91803       3   91812   91809      41   91815
   91809      41   91821   91818      67   91779   91776       1   91785   91782
       3   91788   91782       3   91758   91755       1   91764   91761       3
   91767   91761       3   91737   91734       1   91743   91740       3   91746
   91740       3   91680   91677       1   91686   91683       3   91692   91689
       5   91695   91689       5   91701   91698      11   91707   91704      13
   91710   91704      13   91713   91704      13   91719   91716      13   91722
   91716      13   91725   91716      13   91632   91629       1   91638   91635
       3   91644   91641      11   91650   91647      13   91653   91647      13
   91656   91647      13   91662   91659      13   91665   91659      13   91668
   91659      13   91575   91572       1   91581   91578       3   91587   91584
      11   91593   91590      13   91596   91590      13   91599   91590      13
   91605   91602       5   91608   91602       5   91614   91611      13   91617
   91611      13   91620   91611      13   91554   91551       1   91560   91557
       3   91563   91557       3   91509   91506       1   91515   91512       3
   91521   91518       5   91524   91518       5   91530   91527       5   91533
   91527       5   91464   91461       1   91470   91467       3   91476   91473
       5   91479   91473       5   91485   91482       5   91488   91482       5
   91416   91413       1   91422   91419       3   91428   91425      11   91434
   91431      13   91437   91431      13   91440   91431      13   91446   91443
      13   91449   91443      13   91452   91443      13   91386   91383       1
   91392   91389       3   91398   91395      13   91401   91395      13   91404
   91395      13   91356   91353       1   91362   91359       3   91368   91365
      13   91371   91365      13   91374   91365      13   91284   91281       1
   91290   91287       3   91296   91293      24   91299   91293      24   91305
   91302      24   91308   91302      24   91314   91311      31   91317   91311
      31   91323   91320      33   91332   91329      33   91335   91329      33
   91341   91338      33   91344   91338      33   91242   91239       1   91248
   91245       3   91254   91251      35   91260   91257      13   91263   91257
      13   91266   91257      13   91272   91269      22   91212   91209       1
   91218   91215       3   91224   91221      13   91227   91221      13   91230
   91221      13   91170   91167       1   91176   91173       3   91182   91179
       5   91185   91179       5   91197   91194       1   91200   91194       1
   91113   91110       1   91119   91116       3   91125   91122       5   91128
   91122       5   91134   91131      11   91140   91137      13   91143   91137
      13   91146   91137      13   91152   91149      13   91155   91149      13
   91158   91149      13   91083   91080       1   91089   91086       3   91095
   91092      13   91098   91092      13   91101   91092      13   91047   91044
       1   91053   91050       3   91059   91056       5   91062   91056       5
   91005   91002       1   91011   91008       3   91017   91014      35   91023
   91020      13   91026   91020      13   91029   91020      13   91035   91032
      22   90957   90954       1   90963   90960       3   90969   90966      11
   90975   90972      13   90978   90972      13   90981   90972      13   90987
   90984      13   90990   90984      13   90993   90984      13   90885   90882
       1   90891   90888       3   90897   90894      24   90900   90894      24
   90906   90903      24   90909   90903      24   90915   90912      31   90918
   90912      31   90924   90921      33   90933   90930      33   90936   90930
      33   90942   90939      33   90945   90939      33   90849   90846       1
   90855   90852       3   90861   90858       5   90864   90858       5   90783
   90780       1   90789   90786       3   90795   90792      24   90798   90792
      24   90804   90801      24   90807   90801      24   90813   90810      24
   90816   90810      24   90822   90819      26   90825   90819      26   90831
   90828      28   90834   90828      28   90837   90828      28   90717   90714
       1   90723   90720       3   90729   90726      24   90732   90726      24
   90738   90735      24   90741   90735      24   90747   90744      24   90750
   90744      24   90756   90753      26   90759   90753      26   90765   90762
      28   90768   90762      28   90771   90762      28   90672   90669       1
   90678   90675       3   90684   90681       5   90687   90681       5   90693
   90690       5   90696   90690       5   90630   90627       1   90636   90633
       3   90642   90639       5   90645   90639       5   90657   90654       1
   90660   90654       1   90582   90579       1   90588   90585       3   90594
   90591      11   90600   90597      13   90603   90597      13   90606   90597
      13   90612   90609      13   90615   90609      13   90618   90609      13
   90537   90534       1   90543   90540       3   90549   90546       5   90552
   90546       5   90558   90555       5   90561   90555       5   90489   90486
       1   90495   90492       3   90501   90498      11   90507   90504      13
   90510   90504      13   90513   90504      13   90519   90516      13   90522
   90516      13   90525   90516      13   90453   90450       1   90459   90456
       3   90465   90462       5   90468   90462       5   90420   90417       1
   90426   90423       3   90432   90429      41   90435   90429      41   90441
   90438      22   90378   90375       1   90384   90381       3   90390   90387
      35   90396   90393      13   90399   90393      13   90402   90393      13
   90408   90405      22   90357   90354       1   90363   90360       3   90366
   90360       3   90336   90333       1   90342   90339       3   90345   90339
       3   90288   90285       1   90294   90291       3   90300   90297      11
   90306   90303      13   90309   90303      13   90312   90303      13   90318
   90315      13   90321   90315      13   90324   90315      13   90222   90219
       1   90228   90225       3   90234   90231      24   90237   90231      24
   90243   90240      24   90246   90240      24   90252   90249      24   90255
   90249      24   90261   90258      26   90264   90258      26   90270   90267
      28   90273   90267      28   90276   90267      28   90165   90162       1
   90171   90168       3   90177   90174       5   90180   90174       5   90186
   90183      11   90192   90189      13   90195   90189      13   90198   90189
      13   90204   90201      13   90207   90201      13   90210   90201      13
   90117   90114       1   90123   90120       3   90129   90126      11   90135
   90132      13   90138   90132      13   90141   90132      13   90147   90144
      13   90150   90144      13   90153   90144      13   90087   90084       1
   90093   90090       3   90099   90096      13   90102   90096      13   90105
   90096      13   90039   90036       1   90045   90042       3   90051   90048
      11   90057   90054      13   90060   90054      13   90063   90054      13
   90069   90066      13   90072   90066      13   90075   90066      13   90018
   90015       1   90024   90021       3   90027   90021       3   89982   89979
       1   89988   89985       3   89994   89991       5   89997   89991       5
   89949   89946       1   89955   89952       3   89961   89958      41   89964
   89958      41   89970   89967      22   89892   89889       1   89898   89895
       3   89904   89901       5   89907   89901       5   89913   89910      11
   89919   89916      13   89922   89916      13   89925   89916      13   89931
   89928      13   89934   89928      13   89937   89928      13   89826   89823
       1   89832   89829       3   89838   89835      24   89841   89835      24
   89847   89844      24   89850   89844      24   89856   89853      24   89859
   89853      24   89865   89862      26   89868   89862      26   89874   89871
      28   89877   89871      28   89880   89871      28   89796   89793       1
   89802   89799       3   89808   89805      13   89811   89805      13   89814
   89805      13   89739   89736       1   89745   89742       3   89751   89748
       5   89754   89748       5   89760   89757      11   89766   89763      13
   89769   89763      13   89772   89763      13   89778   89775      13   89781
   89775      13   89784   89775      13   89667   89664       1   89673   89670
       3   89679   89676      24   89682   89676      24   89688   89685      24
   89691   89685      24   89697   89694      31   89700   89694      31   89706
   89703      33   89715   89712      33   89718   89712      33   89724   89721
      33   89727   89721      33   89622   89619       1   89628   89625       3
   89634   89631       5   89637   89631       5   89643   89640       5   89646
   89640       5   89580   89577       1   89586   89583       3   89592   89589
       5   89595   89589       5   89607   89604       1   89610   89604       1
   89523   89520       1   89529   89526       3   89535   89532       5   89538
   89532       5   89544   89541      11   89550   89547      13   89553   89547
      13   89556   89547      13   89562   89559      13   89565   89559      13
   89568   89559      13   89457   89454       1   89463   89460       3   89469
   89466      24   89472   89466      24   89478   89475      24   89481   89475
      24   89487   89484      24   89490   89484      24   89496   89493      26
   89499   89493      26   89505   89502      28   89508   89502      28   89511
   89502      28   89412   89409       1   89418   89415       3   89424   89421
       5   89427   89421       5   89433   89430       5   89436   89430       5
   89346   89343       1   89352   89349       3   89358   89355      24   89361
   89355      24   89367   89364      24   89370   89364      24   89376   89373
      24   89379   89373      24   89385   89382      26   89388   89382      26
   89394   89391      28   89397   89391      28   89400   89391      28   89301
   89298       1   89307   89304       3   89313   89310       5   89316   89310
       5   89322   89319       5   89325   89319       5   89238   89235       1
   89244   89241       3   89250   89247      13   89253   89247      13   89262
   89259      19   89268   89265      19   89277   89274      22   89283   89280
      19   89289   89286      19   89193   89190       1   89199   89196       3
   89205   89202       5   89208   89202       5   89214   89211       5   89217
   89211       5   89160   89157       1   89166   89163       3   89172   89169
      41   89175   89169      41   89181   89178      22   89118   89115       1
   89124   89121       3   89130   89127      35   89136   89133      13   89139
   89133      13   89142   89133      13   89148   89145      22   89076   89073
       1   89082   89079       3   89088   89085      35   89094   89091      13
   89097   89091      13   89100   89091      13   89106   89103      22   89028
   89025       1   89034   89031       3   89040   89037      11   89046   89043
      13   89049   89043      13   89052   89043      13   89058   89055      13
   89061   89055      13   89064   89055      13   88992   88989       1   88998
   88995       3   89004   89001       5   89007   89001       5   88935   88932
       1   88941   88938       3   88947   88944       5   88950   88944       5
   88956   88953      11   88962   88959      13   88965   88959      13   88968
   88959      13   88974   88971      13   88977   88971      13   88980   88971
      13   88884   88881       1   88890   88887       3   88896   88893       5
   88899   88893       5   88905   88902       5   88908   88902       5   88920
   88917       1   88923   88917       1   88839   88836       1   88845   88842
       3   88851   88848       5   88854   88848       5   88860   88857       5
   88863   88857       5   88782   88779       1   88788   88785       3   88794
   88791      11   88800   88797      13   88803   88797      13   88806   88797
      13   88812   88809       5   88815   88809       5   88821   88818      13
   88824   88818      13   88827   88818      13   88725   88722       1   88731
   88728       3   88737   88734      11   88743   88740      13   88746   88740
      13   88749   88740      13   88755   88752       5   88758   88752       5
   88764   88761      13   88767   88761      13   88770   88761      13   88680
   88677       1   88686   88683       3   88692   88689       5   88695   88689
       5   88701   88698       5   88704   88698       5   88629   88626       1
   88635   88632       3   88641   88638       5   88644   88638       5   88650
   88647       5   88653   88647       5   88665   88662       1   88668   88662
       1   88572   88569       1   88578   88575       3   88584   88581      11
   88590   88587      13   88593   88587      13   88596   88587      13   88602
   88599       5   88605   88599       5   88611   88608      13   88614   88608
      13   88617   88608      13   88500   88497       1   88506   88503       3
   88512   88509      24   88515   88509      24   88521   88518      24   88524
   88518      24   88530   88527      31   88533   88527      31   88539   88536
      33   88548   88545      33   88551   88545      33   88557   88554      33
   88560   88554      33   88434   88431       1   88440   88437       3   88446
   88443      24   88449   88443      24   88455   88452      24   88458   88452
      24   88464   88461      24   88467   88461      24   88473   88470      26
   88476   88470      26   88482   88479      28   88485   88479      28   88488
   88479      28   88389   88386       1   88395   88392       3   88401   88398
       5   88404   88398       5   88410   88407       5   88413   88407       5
   88332   88329       1   88338   88335       3   88344   88341      11   88350
   88347      13   88353   88347      13   88356   88347      13   88362   88359
       5   88365   88359       5   88371   88368      13   88374   88368      13
   88377   88368      13   88281   88278       1   88287   88284       3   88293
   88290       5   88296   88290       5   88302   88299       5   88305   88299
       5   88317   88314       1   88320   88314       1   88251   88248       1
   88257   88254       3   88263   88260      13   88266   88260      13   88269
   88260      13   88185   88182       1   88191   88188       3   88197   88194
      24   88200   88194      24   88206   88203      24   88209   88203      24
   88215   88212      24   88218   88212      24   88224   88221      26   88227
   88221      26   88233   88230      28   88236   88230      28   88239   88230
      28   88149   88146       1   88155   88152       3   88161   88158       5
   88164   88158       5   88128   88125       1   88134   88131       3   88137
   88131       3   88062   88059       1   88068   88065       3   88074   88071
      24   88077   88071      24   88083   88080      24   88086   88080      24
   88092   88089      24   88095   88089      24   88101   88098      26   88104
   88098      26   88110   88107      28   88113   88107      28   88116   88107
      28   88041   88038       1   88047   88044       3   88050   88044       3
   87975   87972       1   87981   87978       3   87987   87984      24   87990
   87984      24   87996   87993      24   87999   87993      24   88005   88002
      24   88008   88002      24   88014   88011      26   88017   88011      26
   88023   88020      28   88026   88020      28   88029   88020      28   87918
   87915       1   87924   87921       3   87930   87927       5   87933   87927
       5   87939   87936      11   87945   87942      13   87948   87942      13
   87951   87942      13   87957   87954      13   87960   87954      13   87963
   87954      13   87861   87858       1   87867   87864       3   87873   87870
       5   87876   87870       5   87882   87879      11   87888   87885      13
   87891   87885      13   87894   87885      13   87900   87897      13   87903
   87897      13   87906   87897      13   87810   87807       1   87816   87813
       3   87822   87819       5   87825   87819       5   87831   87828      41
   87834   87828      41   87843   87840      39   87846   87840      39   87849
   87840      39   87780   87777       1   87786   87783       3   87792   87789
      13   87795   87789      13   87798   87789      13   87744   87741       1
   87750   87747       3   87756   87753       5   87759   87753       5   87708
   87705       1   87714   87711       3   87720   87717       5   87723   87717
       5   87642   87639       1   87648   87645       3   87654   87651      24
   87657   87651      24   87663   87660      24   87666   87660      24   87672
   87669      24   87675   87669      24   87681   87678      26   87684   87678
      26   87690   87687      28   87693   87687      28   87696   87687      28
   87600   87597       1   87606   87603       3   87612   87609      35   87618
   87615      13   87621   87615      13   87624   87615      13   87630   87627
      22   87552   87549       1   87558   87555       3   87564   87561      11
   87570   87567      13   87573   87567      13   87576   87567      13   87582
   87579      13   87585   87579      13   87588   87579      13   87495   87492
       1   87501   87498       3   87507   87504      11   87513   87510      13
   87516   87510      13   87519   87510      13   87525   87522       5   87528
   87522       5   87534   87531      13   87537   87531      13   87540   87531
      13   87447   87444       1   87453   87450       3   87459   87456      11
   87465   87462      13   87468   87462      13   87471   87462      13   87477
   87474      13   87480   87474      13   87483   87474      13   87402   87399
       1   87408   87405       3   87414   87411       5   87417   87411       5
   87423   87420       5   87426   87420       5   87381   87378       1   87387
   87384       3   87390   87384       3   87333   87330       1   87339   87336
       3   87345   87342      11   87351   87348      13   87354   87348      13
   87357   87348      13   87363   87360      13   87366   87360      13   87369
   87360      13   87267   87264       1   87273   87270       3   87279   87276
      24   87282   87276      24   87288   87285      24   87291   87285      24
   87297   87294      24   87300   87294      24   87306   87303      26   87309
   87303      26   87315   87312      28   87318   87312      28   87321   87312
      28   87246   87243       1   87252   87249       3   87255   87249       3
   87189   87186       1   87195   87192       3   87201   87198       5   87204
   87198       5   87210   87207      11   87216   87213      13   87219   87213
      13   87222   87213      13   87228   87225      13   87231   87225      13
   87234   87225      13   87153   87150       1   87159   87156       3   87165
   87162       5   87168   87162       5   87102   87099       1   87108   87105
       3   87114   87111      13   87117   87111      13   87129   87126      71
   87135   87132      73   87141   87138      76   87063   87060      39   87066
   87060      39   87072   87069      13   87075   87069      13   87081   87078
      13   87084   87078      13   87090   87087       3   87009   87006       1
   87015   87012       3   87021   87018       5   87024   87018       5   87030
   87027       5   87033   87027       5   87045   87042       1   87048   87042
       1   86961   86958       1   86967   86964       3   86973   86970      11
   86979   86976      13   86982   86976      13   86985   86976      13   86991
   86988      13   86994   86988      13   86997   86988      13   86925   86922
       1   86931   86928       3   86937   86934       5   86940   86934       5
   86880   86877       1   86886   86883       3   86892   86889       5   86895
   86889       5   86901   86898       5   86904   86898       5   86823   86820
       1   86829   86826       3   86835   86832       5   86838   86832       5
   86844   86841      11   86850   86847      13   86853   86847      13   86856
   86847      13   86862   86859      13   86865   86859      13   86868   86859
      13   86781   86778       1   86787   86784       3   86793   86790       5
   86796   86790       5   86808   86805       1   86811   86805       1   86724
   86721       1   86730   86727       3   86736   86733       5   86739   86733
       5   86745   86742      11   86751   86748      13   86754   86748      13
   86757   86748      13   86763   86760      13   86766   86760      13   86769
   86760      13   86682   86679       1   86688   86685       3   86694   86691
      35   86700   86697      13   86703   86697      13   86706   86697      13
   86712   86709      22   86625   86622       1   86631   86628       3   86637
   86634       5   86640   86634       5   86646   86643      11   86652   86649
      13   86655   86649      13   86658   86649      13   86664   86661      13
   86667   86661      13   86670   86661      13   86604   86601       1   86610
   86607       3   86613   86607       3   86559   86556       1   86565   86562
       3   86571   86568       5   86574   86568       5   86580   86577       5
   86583   86577       5   86514   86511       1   86520   86517       3   86526
   86523       5   86529   86523       5   86535   86532       5   86538   86532
       5   86493   86490       1   86499   86496       3   86502   86496       3
   86433   86430       1   86439   86436       3   86445   86442      13   86448
   86442      13   86457   86454      19   86463   86460      19   86469   86466
      19   86475   86472      19   86481   86478      19   86385   86382       1
   86391   86388       3   86397   86394      11   86403   86400      13   86406
   86400      13   86409   86400      13   86415   86412      13   86418   86412
      13   86421   86412      13   86355   86352       1   86361   86358       3
   86367   86364      13   86370   86364      13   86373   86364      13   86334
   86331       1   86340   86337       3   86343   86337       3   86313   86310
       1   86319   86316       3   86322   86316       3   86271   86268       1
   86277   86274       3   86283   86280      35   86289   86286      13   86292
   86286      13   86295   86286      13   86301   86298      22   86241   86238
       1   86247   86244       3   86253   86250      13   86256   86250      13
   86259   86250      13   86184   86181       1   86190   86187       3   86196
   86193      11   86202   86199      13   86205   86199      13   86208   86199
      13   86214   86211       5   86217   86211       5   86223   86220      13
   86226   86220      13   86229   86220      13   86154   86151       1   86160
   86157       3   86166   86163      13   86169   86163      13   86172   86163
      13   86103   86100       1   86109   86106       3   86115   86112       5
   86118   86112       5   86124   86121      41   86127   86121      41   86136
   86133      39   86139   86133      39   86142   86133      39   86067   86064
       1   86073   86070       3   86079   86076       5   86082   86076       5
   86001   85998       1   86007   86004       3   86013   86010      24   86016
   86010      24   86022   86019      24   86025   86019      24   86031   86028
      24   86034   86028      24   86040   86037      26   86043   86037      26
   86049   86046      28   86052   86046      28   86055   86046      28   85944
   85941       1   85950   85947       3   85956   85953       5   85959   85953
       5   85965   85962      11   85971   85968      13   85974   85968      13
   85977   85968      13   85983   85980      13   85986   85980      13   85989
   85980      13   85893   85890       1   85899   85896       3   85905   85902
       5   85908   85902       5   85914   85911       5   85917   85911       5
   85929   85926       1   85932   85926       1   85851   85848       1   85857
   85854       3   85863   85860       5   85866   85860       5   85878   85875
       1   85881   85875       1   85785   85782       1   85791   85788       3
   85797   85794      24   85800   85794      24   85806   85803      24   85809
   85803      24   85815   85812      24   85818   85812      24   85824   85821
      26   85827   85821      26   85833   85830      28   85836   85830      28
   85839   85830      28   85713   85710       1   85719   85716       3   85725
   85722      24   85728   85722      24   85734   85731      24   85737   85731
      24   85743   85740      31   85746   85740      31   85752   85749      33
   85761   85758      33   85764   85758      33   85770   85767      33   85773
   85767      33   85671   85668       1   85677   85674       3   85683   85680
       5   85686   85680       5   85698   85695       1   85701   85695       1
   85635   85632       1   85641   85638       3   85647   85644       5   85650
   85644       5   85614   85611       1   85620   85617       3   85623   85617
       3   85554   85551       1   85560   85557       3   85566   85563      13
   85569   85563      13   85578   85575      19   85584   85581      19   85590
   85587      19   85596   85593      19   85602   85599      19   85533   85530
       1   85539   85536       3   85542   85536       3   85494   85491      39
   85497   85491      39   85503   85500      13   85506   85500      13   85512
   85509      13   85515   85509      13   85521   85518       3   85461   85458
       1   85467   85464       3   85473   85470      13   85476   85470      13
   85479   85470      13   85395   85392       1   85401   85398       3   85407
   85404      24   85410   85404      24   85416   85413      24   85419   85413
      24   85425   85422      24   85428   85422      24   85434   85431      26
   85437   85431      26   85443   85440      28   85446   85440      28   85449
   85440      28   85347   85344       1   85353   85350       3   85359   85356
      11   85365   85362      13   85368   85362      13   85371   85362      13
   85377   85374      13   85380   85374      13   85383   85374      13   85317
   85314       1   85323   85320       3   85329   85326      13   85332   85326
      13   85335   85326      13   85269   85266       1   85275   85272       3
   85281   85278      11   85287   85284      13   85290   85284      13   85293
   85284      13   85299   85296      13   85302   85296      13   85305   85296
      13   85221   85218       1   85227   85224       3   85233   85230      11
   85239   85236      13   85242   85236      13   85245   85236      13   85251
   85248      13   85254   85248      13   85257   85248      13   85170   85167
       1   85176   85173       3   85182   85179       5   85185   85179       5
   85191   85188       5   85194   85188       5   85206   85203       1   85209
   85203       1   85113   85110       1   85119   85116       3   85125   85122
       5   85128   85122       5   85134   85131      11   85140   85137      13
   85143   85137      13   85146   85137      13   85152   85149      13   85155
   85149      13   85158   85149      13   85092   85089       1   85098   85095
       3   85101   85095       3   85044   85041       1   85050   85047       3
   85056   85053      11   85062   85059      13   85065   85059      13   85068
   85059      13   85074   85071      13   85077   85071      13   85080   85071
      13   84978   84975       1   84984   84981       3   84990   84987      24
   84993   84987      24   84999   84996      24   85002   84996      24   85008
   85005      24   85011   85005      24   85017   85014      26   85020   85014
      26   85026   85023      28   85029   85023      28   85032   85023      28
   84921   84918       1   84927   84924       3   84933   84930       5   84936
   84930       5   84942   84939      11   84948   84945      13   84951   84945
      13   84954   84945      13   84960   84957      13   84963   84957      13
   84966   84957      13   84849   84846       1   84855   84852       3   84861
   84858      24   84864   84858      24   84870   84867      24   84873   84867
      24   84879   84876      31   84882   84876      31   84888   84885      33
   84897   84894      33   84900   84894      33   84906   84903      33   84909
   84903      33   84807   84804       1   84813   84810       3   84819   84816
       5   84822   84816       5   84834   84831       1   84837   84831       1
   84750   84747       1   84756   84753       3   84762   84759       5   84765
   84759       5   84771   84768      11   84777   84774      13   84780   84774
      13   84783   84774      13   84789   84786      13   84792   84786      13
   84795   84786      13   84702   84699       1   84708   84705       3   84714
   84711      11   84720   84717      13   84723   84717      13   84726   84717
      13   84732   84729      13   84735   84729      13   84738   84729      13
   84645   84642       1   84651   84648       3   84657   84654       5   84660
   84654       5   84666   84663      11   84672   84669      13   84675   84669
      13   84678   84669      13   84684   84681      13   84687   84681      13
   84690   84681      13   84603   84600       1   84609   84606       3   84615
   84612      35   84621   84618      13   84624   84618      13   84627   84618
      13   84633   84630      22   84570   84567       1   84576   84573       3
   84582   84579      41   84585   84579      41   84591   84588      22   84513
   84510       1   84519   84516       3   84525   84522       5   84528   84522
       5   84534   84531      11   84540   84537      13   84543   84537      13
   84546   84537      13   84552   84549      13   84555   84549      13   84558
   84549      13   84483   84480       1   84489   84486       3   84495   84492
      13   84498   84492      13   84501   84492      13   84438   84435       1
   84444   84441       3   84450   84447       5   84453   84447       5   84459
   84456       5   84462   84456       5   84417   84414       1   84423   84420
       3   84426   84420       3   84381   84378       1   84387   84384       3
   84393   84390       5   84396   84390       5   84333   84330       1   84339
   84336       3   84345   84342      11   84351   84348      13   84354   84348
      13   84357   84348      13   84363   84360      13   84366   84360      13
   84369   84360      13   84297   84294       1   84303   84300       3   84309
   84306       5   84312   84306       5   84252   84249       1   84258   84255
       3   84264   84261       5   84267   84261       5   84273   84270       5
   84276   84270       5   84222   84219       1   84228   84225       3   84234
   84231      13   84237   84231      13   84240   84231      13   84165   84162
       1   84171   84168       3   84177   84174      11   84183   84180      13
   84186   84180      13   84189   84180      13   84195   84192       5   84198
   84192       5   84204   84201      13   84207   84201      13   84210   84201
      13   84108   84105       1   84114   84111       3   84120   84117      11
   84126   84123      13   84129   84123      13   84132   84123      13   84138
   84135       5   84141   84135       5   84147   84144      13   84150   84144
      13   84153   84144      13   84060   84057       1   84066   84063       3
   84072   84069      11   84078   84075      13   84081   84075      13   84084
   84075      13   84090   84087      13   84093   84087      13   84096   84087
      13   84003   84000       1   84009   84006       3   84015   84012       5
   84018   84012       5   84024   84021      11   84030   84027      13   84033
   84027      13   84036   84027      13   84042   84039      13   84045   84039
      13   84048   84039      13   83964   83961      39   83967   83961      39
   83973   83970      13   83976   83970      13   83982   83979      13   83985
   83979      13   83991   83988       3   83895   83892       1   83901   83898
       3   83907   83904      24   83910   83904      24   83916   83913      24
   83919   83913      24   83925   83922      24   83928   83922      24   83934
   83931      26   83937   83931      26   83943   83940      28   83946   83940
      28   83949   83940      28   83823   83820       1   83829   83826       3
   83835   83832      24   83838   83832      24   83844   83841      24   83847
   83841      24   83853   83850      31   83856   83850      31   83862   83859
      33   83871   83868      33   83874   83868      33   83880   83877      33
   83883   83877      33   83772   83769       1   83778   83775       3   83784
   83781      13   83787   83781      13   83799   83796      71   83805   83802
      73   83811   83808      76   83742   83739       1   83748   83745       3
   83754   83751      13   83757   83751      13   83760   83751      13   83700
   83697       1   83706   83703       3   83712   83709       5   83715   83709
       5   83727   83724       1   83730   83724       1   83670   83667       1
   83676   83673       3   83682   83679      13   83685   83679      13   83688
   83679      13   83613   83610       1   83619   83616       3   83625   83622
      11   83631   83628      13   83634   83628      13   83637   83628      13
   83643   83640       5   83646   83640       5   83652   83649      13   83655
   83649      13   83658   83649      13   83568   83565       1   83574   83571
       3   83580   83577       5   83583   83577       5   83589   83586       5
   83592   83586       5   83511   83508       1   83517   83514       3   83523
   83520       5   83526   83520       5   83532   83529      11   83538   83535
      13   83541   83535      13   83544   83535      13   83550   83547      13
   83553   83547      13   83556   83547      13   83481   83478       1   83487
   83484       3   83493   83490      13   83496   83490      13   83499   83490
      13   83442   83439      39   83445   83439      39   83451   83448      13
   83454   83448      13   83460   83457      13   83463   83457      13   83469
   83466       3   83391   83388       1   83397   83394       3   83403   83400
      11   83409   83406      13   83412   83406      13   83415   83406      13
   83421   83418      13   83424   83418      13   83427   83418      13   83334
   83331       1   83340   83337       3   83346   83343      11   83352   83349
      13   83355   83349      13   83358   83349      13   83364   83361       5
   83367   83361       5   83373   83370      13   83376   83370      13   83379
   83370      13   83301   83298       1   83307   83304       3   83313   83310
      41   83316   83310      41   83322   83319      22   83250   83247       1
   83256   83253       3   83262   83259       5   83265   83259       5   83271
   83268       5   83274   83268       5   83286   83283       1   83289   83283
       1   83193   83190       1   83199   83196       3   83205   83202      11
   83211   83208      13   83214   83208      13   83217   83208      13   83223
   83220       5   83226   83220       5   83232   83229      13   83235   83229
      13   83238   83229      13   83160   83157       1   83166   83163       3
   83172   83169      41   83175   83169      41   83181   83178      22   83127
   83124       1   83133   83130       3   83139   83136      41   83142   83136
      41   83148   83145      22   83070   83067       1   83076   83073       3
   83082   83079      11   83088   83085      13   83091   83085      13   83094
   83085      13   83100   83097       5   83103   83097       5   83109   83106
      13   83112   83106      13   83115   83106      13   83004   83001       1
   83010   83007       3   83016   83013      24   83019   83013      24   83025
   83022      24   83028   83022      24   83034   83031      24   83037   83031
      24   83043   83040      26   83046   83040      26   83052   83049      28
   83055   83049      28   83058   83049      28   82938   82935       1   82944
   82941       3   82950   82947      24   82953   82947      24   82959   82956
      24   82962   82956      24   82968   82965      24   82971   82965      24
   82977   82974      26   82980   82974      26   82986   82983      28   82989
   82983      28   82992   82983      28   82893   82890       1   82899   82896
       3   82905   82902       5   82908   82902       5   82914   82911       5
   82917   82911       5   82860   82857       1   82866   82863       3   82872
   82869      41   82875   82869      41   82881   82878      22   82803   82800
       1   82809   82806       3   82815   82812       5   82818   82812       5
   82824   82821      11   82830   82827      13   82833   82827      13   82836
   82827      13   82842   82839      13   82845   82839      13   82848   82839
      13   82746   82743       1   82752   82749       3   82758   82755       5
   82761   82755       5   82767   82764      11   82773   82770      13   82776
   82770      13   82779   82770      13   82785   82782      13   82788   82782
      13   82791   82782      13   82698   82695       1   82704   82701       3
   82710   82707      11   82716   82713      13   82719   82713      13   82722
   82713      13   82728   82725      13   82731   82725      13   82734   82725
      13   82635   82632       1   82641   82638       3   82647   82644      13
   82650   82644      13   82659   82656      19   82665   82662      19   82674
   82671      22   82680   82677      19   82686   82683      19   82605   82602
       1   82611   82608       3   82617   82614      13   82620   82614      13
   82623   82614      13   82569   82566       1   82575   82572       3   82581
   82578       5   82584   82578       5   82518   82515       1   82524   82521
       3   82530   82527       5   82533   82527       5   82539   82536       5
   82542   82536       5   82554   82551       1   82557   82551       1   82458
   82455       1   82464   82461       3   82470   82467      13   82473   82467
      13   82482   82479      19   82488   82485      19   82494   82491      19
   82500   82497      19   82506   82503      19   82413   82410       1   82419
   82416       3   82425   82422       5   82428   82422       5   82434   82431
       5   82437   82431       5   82380   82377       1   82386   82383       3
   82392   82389      41   82395   82389      41   82401   82398      67   82314
   82311       1   82320   82317       3   82326   82323      24   82329   82323
      24   82335   82332      24   82338   82332      24   82344   82341      24
   82347   82341      24   82353   82350      26   82356   82350      26   82362
   82359      28   82365   82359      28   82368   82359      28   82263   82260
       1   82269   82266       3   82275   82272       5   82278   82272       5
   82284   82281       5   82287   82281       5   82299   82296       1   82302
   82296       1   82242   82239       1   82248   82245       3   82251   82245
       3   82176   82173       1   82182   82179       3   82188   82185      24
   82191   82185      24   82197   82194      24   82200   82194      24   82206
   82203      24   82209   82203      24   82215   82212      26   82218   82212
      26   82224   82221      28   82227   82221      28   82230   82221      28
   82143   82140       1   82149   82146       3   82155   82152      41   82158
   82152      41   82164   82161      22   82101   82098       1   82107   82104
       3   82113   82110      35   82119   82116      13   82122   82116      13
   82125   82116      13   82131   82128      22   82059   82056       1   82065
   82062       3   82071   82068       5   82074   82068       5   82086   82083
       1   82089   82083       1   82002   81999       1   82008   82005       3
   82014   82011      11   82020   82017      13   82023   82017      13   82026
   82017      13   82032   82029       5   82035   82029       5   82041   82038
      13   82044   82038      13   82047   82038      13   81942   81939       1
   81948   81945       3   81954   81951      13   81957   81951      13   81966
   81963      19   81972   81969      19   81978   81975      19   81984   81981
      19   81990   81987      19   81879   81876       1   81885   81882       3
   81891   81888      13   81894   81888      13   81903   81900      19   81909
   81906      19   81918   81915      22   81924   81921      19   81930   81927
      19   81840   81837      39   81843   81837      39   81849   81846      13
   81852   81846      13   81858   81855      13   81861   81855      13   81867
   81864       3   81804   81801       1   81810   81807       3   81816   81813
      41   81819   81813      41   81825   81822      22   81747   81744       1
   81753   81750       3   81759   81756      11   81765   81762      13   81768
   81762      13   81771   81762      13   81777   81774       5   81780   81774
       5   81786   81783      13   81789   81783      13   81792   81783      13
   81684   81681       1   81690   81687       3   81696   81693      13   81699
   81693      13   81708   81705      19   81714   81711      19   81723   81720
      22   81729   81726      19   81735   81732      19   81663   81660       1
   81669   81666       3   81672   81666       3   81591   81588       1   81597
   81594       3   81603   81600      24   81606   81600      24   81612   81609
      24   81615   81609      24   81621   81618      31   81624   81618      31
   81630   81627      33   81639   81636      33   81642   81636      33   81648
   81645      33   81651   81645      33   81555   81552       1   81561   81558
       3   81567   81564       5   81570   81564       5   81495   81492       1
   81501   81498       3   81507   81504      13   81510   81504      13   81519
   81516      19   81525   81522      19   81531   81528      19   81537   81534
      19   81543   81540      19   81429   81426       1   81435   81432       3
   81441   81438      24   81444   81438      24   81450   81447      24   81453
   81447      24   81459   81456      24   81462   81456      24   81468   81465
      26   81471   81465      26   81477   81474      28   81480   81474      28
   81483   81474      28   81378   81375       1   81384   81381       3   81390
   81387       5   81393   81387       5   81399   81396      41   81402   81396
      41   81411   81408      39   81414   81408      39   81417   81408      39
   81357   81354       1   81363   81360       3   81366   81360       3   81312
   81309       1   81318   81315       3   81324   81321       5   81327   81321
       5   81333   81330       5   81336   81330       5   81255   81252       1
   81261   81258       3   81267   81264      11   81273   81270      13   81276
   81270      13   81279   81270      13   81285   81282       5   81288   81282
       5   81294   81291      13   81297   81291      13   81300   81291      13
   81198   81195       1   81204   81201       3   81210   81207      11   81216
   81213      13   81219   81213      13   81222   81213      13   81228   81225
       5   81231   81225       5   81237   81234      13   81240   81234      13
   81243   81234      13   81153   81150       1   81159   81156       3   81165
   81162       5   81168   81162       5   81174   81171       5   81177   81171
       5   81096   81093       1   81102   81099       3   81108   81105       5
   81111   81105       5   81117   81114      11   81123   81120      13   81126
   81120      13   81129   81120      13   81135   81132      13   81138   81132
      13   81141   81132      13   81051   81048       1   81057   81054       3
   81063   81060       5   81066   81060       5   81072   81069       5   81075
   81069       5   81015   81012       1   81021   81018       3   81027   81024
       5   81030   81024       5   80973   80970       1   80979   80976       3
   80985   80982       5   80988   80982       5   81000   80997       1   81003
   80997       1   80916   80913       1   80922   80919       3   80928   80925
       5   80931   80925       5   80937   80934      11   80943   80940      13
   80946   80940      13   80949   80940      13   80955   80952      13   80958
   80952      13   80961   80952      13   80874   80871       1   80880   80877
       3   80886   80883      35   80892   80889      13   80895   80889      13
   80898   80889      13   80904   80901      22   80808   80805       1   80814
   80811       3   80820   80817      24   80823   80817      24   80829   80826
      24   80832   80826      24   80838   80835      24   80841   80835      24
   80847   80844      26   80850   80844      26   80856   80853      28   80859
   80853      28   80862   80853      28   80787   80784       1   80793   80790
       3   80796   80790       3   80751   80748       1   80757   80754       3
   80763   80760       5   80766   80760       5   80685   80682       1   80691
   80688       3   80697   80694      24   80700   80694      24   80706   80703
      24   80709   80703      24   80715   80712      24   80718   80712      24
   80724   80721      26   80727   80721      26   80733   80730      28   80736
   80730      28   80739   80730      28   80637   80634       1   80643   80640
       3   80649   80646      11   80655   80652      13   80658   80652      13
   80661   80652      13   80667   80664      13   80670   80664      13   80673
   80664      13   80595   80592       1   80601   80598       3   80607   80604
      35   80613   80610      13   80616   80610      13   80619   80610      13
   80625   80622      22   80538   80535       1   80544   80541       3   80550
   80547      11   80556   80553      13   80559   80553      13   80562   80553
      13   80568   80565       5   80571   80565       5   80577   80574      13
   80580   80574      13   80583   80574      13   80490   80487       1   80496
   80493       3   80502   80499      11   80508   80505      13   80511   80505
      13   80514   80505      13   80520   80517      13   80523   80517      13
   80526   80517      13   80469   80466       1   80475   80472       3   80478
   80472       3   80403   80400       1   80409   80406       3   80415   80412
      24   80418   80412      24   80424   80421      24   80427   80421      24
   80433   80430      24   80436   80430      24   80442   80439      26   80445
   80439      26   80451   80448      28   80454   80448      28   80457   80448
      28   80331   80328       1   80337   80334       3   80343   80340      24
   80346   80340      24   80352   80349      24   80355   80349      24   80361
   80358      31   80364   80358      31   80370   80367      33   80379   80376
      33   80382   80376      33   80388   80385      33   80391   80385      33
   80310   80307       1   80316   80313       3   80319   80313       3   80262
   80259       1   80268   80265       3   80274   80271      11   80280   80277
      13   80283   80277      13   80286   80277      13   80292   80289      13
   80295   80289      13   80298   80289      13   80196   80193       1   80202
   80199       3   80208   80205      24   80211   80205      24   80217   80214
      24   80220   80214      24   80226   80223      24   80229   80223      24
   80235   80232      26   80238   80232      26   80244   80241      28   80247
   80241      28   80250   80241      28   80130   80127       1   80136   80133
       3   80142   80139      24   80145   80139      24   80151   80148      24
   80154   80148      24   80160   80157      24   80163   80157      24   80169
   80166      26   80172   80166      26   80178   80175      28   80181   80175
      28   80184   80175      28   80079   80076       1   80085   80082       3
   80091   80088       5   80094   80088       5   80100   80097      41   80103
   80097      41   80112   80109      39   80115   80109      39   80118   80109
      39   80049   80046       1   80055   80052       3   80061   80058      13
   80064   80058      13   80067   80058      13   80013   80010       1   80019
   80016       3   80025   80022       5   80028   80022       5   79980   79977
       1   79986   79983       3   79992   79989      41   79995   79989      41
   80001   79998      22   79923   79920       1   79929   79926       3   79935
   79932      11   79941   79938      13   79944   79938      13   79947   79938
      13   79953   79950       5   79956   79950       5   79962   79959      13
   79965   79959      13   79968   79959      13   79866   79863       1   79872
   79869       3   79878   79875      11   79884   79881      13   79887   79881
      13   79890   79881      13   79896   79893       5   79899   79893       5
   79905   79902      13   79908   79902      13   79911   79902      13   79824
   79821       1   79830   79827       3   79836   79833       5   79839   79833
       5   79851   79848       1   79854   79848       1   79803   79800       1
   79809   79806       3   79812   79806       3   79746   79743       1   79752
   79749       3   79758   79755      11   79764   79761      13   79767   79761
      13   79770   79761      13   79776   79773       5   79779   79773       5
   79785   79782      13   79788   79782      13   79791   79782      13   79701
   79698       1   79707   79704       3   79713   79710       5   79716   79710
       5   79722   79719       5   79725   79719       5   79635   79632       1
   79641   79638       3   79647   79644      24   79650   79644      24   79656
   79653      24   79659   79653      24   79665   79662      24   79668   79662
      24   79674   79671      26   79677   79671      26   79683   79680      28
   79686   79680      28   79689   79680      28   79599   79596       1   79605
   79602       3   79611   79608       5   79614   79608       5   79578   79575
       1   79584   79581       3   79587   79581       3   79536   79533       1
   79542   79539       3   79548   79545       5   79551   79545       5   79563
   79560       1   79566   79560       1   79506   79503       1   79512   79509
       3   79518   79515      13   79521   79515      13   79524   79515      13
   79473   79470       1   79479   79476       3   79485   79482      41   79488
   79482      41   79494   79491      22   79416   79413       1   79422   79419
       3   79428   79425      11   79434   79431      13   79437   79431      13
   79440   79431      13   79446   79443       5   79449   79443       5   79455
   79452      13   79458   79452      13   79461   79452      13   79374   79371
       1   79380   79377       3   79386   79383      35   79392   79389      13
   79395   79389      13   79398   79389      13   79404   79401      22   79344
   79341       1   79350   79347       3   79356   79353      13   79359   79353
      13   79362   79353      13   79296   79293       1   79302   79299       3
   79308   79305      11   79314   79311      13   79317   79311      13   79320
   79311      13   79326   79323      13   79329   79323      13   79332   79323
      13   79245   79242       1   79251   79248       3   79257   79254       5
   79260   79254       5   79266   79263       5   79269   79263       5   79281
   79278       1   79284   79278       1   79215   79212       1   79221   79218
       3   79227   79224      13   79230   79224      13   79233   79224      13
   79158   79155       1   79164   79161       3   79170   79167      11   79176
   79173      13   79179   79173      13   79182   79173      13   79188   79185
       5   79191   79185       5   79197   79194      13   79200   79194      13
   79203   79194      13   79113   79110       1   79119   79116       3   79125
   79122       5   79128   79122       5   79134   79131       5   79137   79131
       5   79068   79065       1   79074   79071       3   79080   79077       5
   79083   79077       5   79089   79086       5   79092   79086       5   79029
   79026      39   79032   79026      39   79038   79035      13   79041   79035
      13   79047   79044      13   79050   79044      13   79056   79053       3
   78984   78981       1   78990   78987       3   78996   78993      35   79002
   78999      13   79005   78999      13   79008   78999      13   79014   79011
      22   78942   78939       1   78948   78945       3   78954   78951      35
   78960   78957      13   78963   78957      13   78966   78957      13   78972
   78969      22   78894   78891       1   78900   78897       3   78906   78903
      11   78912   78909      13   78915   78909      13   78918   78909      13
   78924   78921      13   78927   78921      13   78930   78921      13   78855
   78852      39   78858   78852      39   78864   78861      13   78867   78861
      13   78873   78870      13   78876   78870      13   78882   78879       3
   78786   78783       1   78792   78789       3   78798   78795      24   78801
   78795      24   78807   78804      24   78810   78804      24   78816   78813
      24   78819   78813      24   78825   78822      26   78828   78822      26
   78834   78831      28   78837   78831      28   78840   78831      28   78753
   78750       1   78759   78756       3   78765   78762      41   78768   78762
      41   78774   78771      22   78702   78699       1   78708   78705       3
   78714   78711       5   78717   78711       5   78723   78720       5   78726
   78720       5   78738   78735       1   78741   78735       1   78636   78633
       1   78642   78639       3   78648   78645      24   78651   78645      24
   78657   78654      24   78660   78654      24   78666   78663      24   78669
   78663      24   78675   78672      26   78678   78672      26   78684   78681
      28   78687   78681      28   78690   78681      28   78570   78567       1
   78576   78573       3   78582   78579      24   78585   78579      24   78591
   78588      24   78594   78588      24   78600   78597      24   78603   78597
      24   78609   78606      26   78612   78606      26   78618   78615      28
   78621   78615      28   78624   78615      28   78513   78510       1   78519
   78516       3   78525   78522       5   78528   78522       5   78534   78531
      11   78540   78537      13   78543   78537      13   78546   78537      13
   78552   78549      13   78555   78549      13   78558   78549      13   78468
   78465       1   78474   78471       3   78480   78477       5   78483   78477
       5   78489   78486       5   78492   78486       5   78438   78435       1
   78444   78441       3   78450   78447      13   78453   78447      13   78456
   78447      13   78381   78378       1   78387   78384       3   78393   78390
      11   78399   78396      13   78402   78396      13   78405   78396      13
   78411   78408       5   78414   78408       5   78420   78417      13   78423
   78417      13   78426   78417      13   78333   78330       1   78339   78336
       3   78345   78342      11   78351   78348      13   78354   78348      13
   78357   78348      13   78363   78360      13   78366   78360      13   78369
   78360      13   78303   78300       1   78309   78306       3   78315   78312
      13   78318   78312      13   78321   78312      13   78267   78264       1
   78273   78270       3   78279   78276       5   78282   78276       5   78219
   78216       1   78225   78222       3   78231   78228      11   78237   78234
      13   78240   78234      13   78243   78234      13   78249   78246      13
   78252   78246      13   78255   78246      13   78189   78186       1   78195
   78192       3   78201   78198      13   78204   78198      13   78207   78198
      13   78132   78129       1   78138   78135       3   78144   78141       5
   78147   78141       5   78153   78150      11   78159   78156      13   78162
   78156      13   78165   78156      13   78171   78168      13   78174   78168
      13   78177   78168      13   78081   78078       1   78087   78084       3
   78093   78090       5   78096   78090       5   78102   78099      41   78105
   78099      41   78114   78111      39   78117   78111      39   78120   78111
      39   78033   78030       1   78039   78036       3   78045   78042      11
   78051   78048      13   78054   78048      13   78057   78048      13   78063
   78060      13   78066   78060      13   78069   78060      13   78012   78009
       1   78018   78015       3   78021   78015       3   77940   77937       1
   77946   77943       3   77952   77949      24   77955   77949      24   77961
   77958      24   77964   77958      24   77970   77967      31   77973   77967
      31   77979   77976      33   77988   77985      33   77991   77985      33
   77997   77994      33   78000   77994      33   77868   77865       1   77874
   77871       3   77880   77877      24   77883   77877      24   77889   77886
      24   77892   77886      24   77898   77895      31   77901   77895      31
   77907   77904      33   77916   77913      33   77919   77913      33   77925
   77922      33   77928   77922      33   77811   77808       1   77817   77814
       3   77823   77820      11   77829   77826      13   77832   77826      13
   77835   77826      13   77841   77838       5   77844   77838       5   77850
   77847      13   77853   77847      13   77856   77847      13   77766   77763
       1   77772   77769       3   77778   77775       5   77781   77775       5
   77787   77784       5   77790   77784       5   77718   77715       1   77724
   77721       3   77730   77727      11   77736   77733      13   77739   77733
      13   77742   77733      13   77748   77745      13   77751   77745      13
   77754   77745      13   77679   77676      39   77682   77676      39   77688
   77685      13   77691   77685      13   77697   77694      13   77700   77694
      13   77706   77703       3   77634   77631       1   77640   77637       3
   77646   77643       5   77649   77643       5   77661   77658       1   77664
   77658       1   77604   77601       1   77610   77607       3   77616   77613
      13   77619   77613      13   77622   77613      13   77583   77580       1
   77589   77586       3   77592   77586       3   77517   77514       1   77523
   77520       3   77529   77526      24   77532   77526      24   77538   77535
      24   77541   77535      24   77547   77544      24   77550   77544      24
   77556   77553      26   77559   77553      26   77565   77562      28   77568
   77562      28   77571   77562      28   77484   77481       1   77490   77487
       3   77496   77493      41   77499   77493      41   77505   77502      22
   77427   77424       1   77433   77430       3   77439   77436      11   77445
   77442      13   77448   77442      13   77451   77442      13   77457   77454
       5   77460   77454       5   77466   77463      13   77469   77463      13
   77472   77463      13   77361   77358       1   77367   77364       3   77373
   77370      24   77376   77370      24   77382   77379      24   77385   77379
      24   77391   77388      24   77394   77388      24   77400   77397      26
   77403   77397      26   77409   77406      28   77412   77406      28   77415
   77406      28   77316   77313       1   77322   77319       3   77328   77325
       5   77331   77325       5   77337   77334       5   77340   77334       5
   77256   77253       1   77262   77259       3   77268   77265      13   77271
   77265      13   77280   77277      19   77286   77283      19   77292   77289
      19   77298   77295      19   77304   77301      19   77235   77232       1
   77241   77238       3   77244   77238       3   77190   77187       1   77196
   77193       3   77202   77199       5   77205   77199       5   77211   77208
       5   77214   77208       5   77124   77121       1   77130   77127       3
   77136   77133      24   77139   77133      24   77145   77142      24   77148
   77142      24   77154   77151      24   77157   77151      24   77163   77160
      26   77166   77160      26   77172   77169      28   77175   77169      28
   77178   77169      28   77094   77091       1   77100   77097       3   77106
   77103      13   77109   77103      13   77112   77103      13   77037   77034
       1   77043   77040       3   77049   77046      11   77055   77052      13
   77058   77052      13   77061   77052      13   77067   77064       5   77070
   77064       5   77076   77073      13   77079   77073      13   77082   77073
      13   77004   77001       1   77010   77007       3   77016   77013      41
   77019   77013      41   77025   77022      22   76932   76929       1   76938
   76935       3   76944   76941      24   76947   76941      24   76953   76950
      24   76956   76950      24   76962   76959      31   76965   76959      31
   76971   76968      33   76980   76977      33   76983   76977      33   76989
   76986      33   76992   76986      33   76902   76899       1   76908   76905
       3   76914   76911      13   76917   76911      13   76920   76911      13
   76845   76842       1   76851   76848       3   76857   76854       5   76860
   76854       5   76866   76863      11   76872   76869      13   76875   76869
      13   76878   76869      13   76884   76881      13   76887   76881      13
   76890   76881      13   76797   76794       1   76803   76800       3   76809
   76806      11   76815   76812      13   76818   76812      13   76821   76812
      13   76827   76824      13   76830   76824      13   76833   76824      13
   76755   76752       1   76761   76758       3   76767   76764      35   76773
   76770      13   76776   76770      13   76779   76770      13   76785   76782
      22   76725   76722       1   76731   76728       3   76737   76734      13
   76740   76734      13   76743   76734      13   76683   76680       1   76689
   76686       3   76695   76692      35   76701   76698      13   76704   76698
      13   76707   76698      13   76713   76710      22   76641   76638       1
   76647   76644       3   76653   76650      35   76659   76656      13   76662
   76656      13   76665   76656      13   76671   76668      22   76599   76596
       1   76605   76602       3   76611   76608      35   76617   76614      13
   76620   76614      13   76623   76614      13   76629   76626      22   76578
   76575       1   76584   76581       3   76587   76581       3   76542   76539
       1   76548   76545       3   76554   76551       5   76557   76551       5
   76521   76518       1   76527   76524       3   76530   76524       3   76491
   76488       1   76497   76494       3   76503   76500      13   76506   76500
      13   76509   76500      13   76446   76443       1   76452   76449       3
   76458   76455       5   76461   76455       5   76467   76464       5   76470
   76464       5   76401   76398       1   76407   76404       3   76413   76410
       5   76416   76410       5   76422   76419       5   76425   76419       5
   76359   76356       1   76365   76362       3   76371   76368       5   76374
   76368       5   76386   76383       1   76389   76383       1   76317   76314
       1   76323   76320       3   76329   76326      35   76335   76332      13
   76338   76332      13   76341   76332      13   76347   76344      22   76275
   76272       1   76281   76278       3   76287   76284       5   76290   76284
       5   76302   76299       1   76305   76299       1   76233   76230       1
   76239   76236       3   76245   76242       5   76248   76242       5   76260
   76257       1   76263   76257       1   76203   76200       1   76209   76206
       3   76215   76212      13   76218   76212      13   76221   76212      13
   76155   76152       1   76161   76158       3   76167   76164      11   76173
   76170      13   76176   76170      13   76179   76170      13   76185   76182
      13   76188   76182      13   76191   76182      13   76119   76116       1
   76125   76122       3   76131   76128       5   76134   76128       5   76068
   76065       1   76074   76071       3   76080   76077       5   76083   76077
       5   76089   76086       5   76092   76086       5   76104   76101       1
   76107   76101       1   76011   76008       1   76017   76014       3   76023
   76020      11   76029   76026      13   76032   76026      13   76035   76026
      13   76041   76038       5   76044   76038       5   76050   76047      13
   76053   76047      13   76056   76047      13   75954   75951       1   75960
   75957       3   75966   75963       5   75969   75963       5   75975   75972
      11   75981   75978      13   75984   75978      13   75987   75978      13
   75993   75990      13   75996   75990      13   75999   75990      13   75888
   75885       1   75894   75891       3   75900   75897      24   75903   75897
      24   75909   75906      24   75912   75906      24   75918   75915      24
   75921   75915      24   75927   75924      26   75930   75924      26   75936
   75933      28   75939   75933      28   75942   75933      28   75858   75855
       1   75864   75861       3   75870   75867      13   75873   75867      13
   75876   75867      13   75837   75834       1   75843   75840       3   75846
   75840       3   75780   75777       1   75786   75783       3   75792   75789
      11   75798   75795      13   75801   75795      13   75804   75795      13
   75810   75807       5   75813   75807       5   75819   75816      13   75822
   75816      13   75825   75816      13   75738   75735       1   75744   75741
       3   75750   75747       5   75753   75747       5   75765   75762       1
   75768   75762       1   75672   75669       1   75678   75675       3   75684
   75681      24   75687   75681      24   75693   75690      24   75696   75690
      24   75702   75699      24   75705   75699      24   75711   75708      26
   75714   75708      26   75720   75717      28   75723   75717      28   75726
   75717      28   75609   75606       1   75615   75612       3   75621   75618
      13   75624   75618      13   75633   75630      19   75639   75636      19
   75648   75645      22   75654   75651      19   75660   75657      19   75543
   75540       1   75549   75546       3   75555   75552      24   75558   75552
      24   75564   75561      24   75567   75561      24   75573   75570      24
   75576   75570      24   75582   75579      26   75585   75579      26   75591
   75588      28   75594   75588      28   75597   75588      28   75507   75504
       1   75513   75510       3   75519   75516       5   75522   75516       5
   75441   75438       1   75447   75444       3   75453   75450      24   75456
   75450      24   75462   75459      24   75465   75459      24   75471   75468
      24   75474   75468      24   75480   75477      26   75483   75477      26
   75489   75486      28   75492   75486      28   75495   75486      28   75384
   75381       1   75390   75387       3   75396   75393       5   75399   75393
       5   75405   75402      11   75411   75408      13   75414   75408      13
   75417   75408      13   75423   75420      13   75426   75420      13   75429
   75420      13   75348   75345       1   75354   75351       3   75360   75357
       5   75363   75357       5   75291   75288       1   75297   75294       3
   75303   75300      11   75309   75306      13   75312   75306      13   75315
   75306      13   75321   75318       5   75324   75318       5   75330   75327
      13   75333   75327      13   75336   75327      13   75258   75255       1
   75264   75261       3   75270   75267      41   75273   75267      41   75279
   75276      22   75192   75189       1   75198   75195       3   75204   75201
      24   75207   75201      24   75213   75210      24   75216   75210      24
   75222   75219      24   75225   75219      24   75231   75228      26   75234
   75228      26   75240   75237      28   75243   75237      28   75246   75237
      28   75162   75159       1   75168   75165       3   75174   75171      13
   75177   75171      13   75180   75171      13   75114   75111       1   75120
   75117       3   75126   75123      11   75132   75129      13   75135   75129
      13   75138   75129      13   75144   75141      13   75147   75141      13
   75150   75141      13   75072   75069       1   75078   75075       3   75084
   75081      35   75090   75087      13   75093   75087      13   75096   75087
      13   75102   75099      22   75024   75021       1   75030   75027       3
   75036   75033      11   75042   75039      13   75045   75039      13   75048
   75039      13   75054   75051      13   75057   75051      13   75060   75051
      13   75003   75000       1   75009   75006       3   75012   75006       3
   74967   74964       1   74973   74970       3   74979   74976       5   74982
   74976       5   74901   74898       1   74907   74904       3   74913   74910
      24   74916   74910      24   74922   74919      24   74925   74919      24
   74931   74928      24   74934   74928      24   74940   74937      26   74943
   74937      26   74949   74946      28   74952   74946      28   74955   74946
      28   74859   74856       1   74865   74862       3   74871   74868      35
   74877   74874      13   74880   74874      13   74883   74874      13   74889
   74886      22   74811   74808       1   74817   74814       3   74823   74820
      11   74829   74826      13   74832   74826      13   74835   74826      13
   74841   74838      13   74844   74838      13   74847   74838      13   74745
   74742       1   74751   74748       3   74757   74754      24   74760   74754
      24   74766   74763      24   74769   74763      24   74775   74772      24
   74778   74772      24   74784   74781      26   74787   74781      26   74793
   74790      28   74796   74790      28   74799   74790      28   74706   74703
      39   74709   74703      39   74715   74712      13   74718   74712      13
   74724   74721      13   74727   74721      13   74733   74730       3   74670
   74667       1   74676   74673       3   74682   74679      41   74685   74679
      41   74691   74688      22   74649   74646       1   74655   74652       3
   74658   74652       3   74577   74574       1   74583   74580       3   74589
   74586      13   74592   74586      13   74601   74598      76   74607   74604
      73   74616   74613      19   74622   74619      19   74628   74625      19
   74634   74631      19   74544   74541       1   74550   74547       3   74556
   74553      41   74559   74553      41   74565   74562      22   74493   74490
       1   74499   74496       3   74505   74502       5   74508   74502       5
   74514   74511       5   74517   74511       5   74529   74526       1   74532
   74526       1   74448   74445       1   74454   74451       3   74460   74457
       5   74463   74457       5   74469   74466       5   74472   74466       5
   74391   74388       1   74397   74394       3   74403   74400      11   74409
   74406      13   74412   74406      13   74415   74406      13   74421   74418
       5   74424   74418       5   74430   74427      13   74433   74427      13
   74436   74427      13   74334   74331       1   74340   74337       3   74346
   74343      11   74352   74349      13   74355   74349      13   74358   74349
      13   74364   74361       5   74367   74361       5   74373   74370      13
   74376   74370      13   74379   74370      13   74286   74283       1   74292
   74289       3   74298   74295      11   74304   74301      13   74307   74301
      13   74310   74301      13   74316   74313      13   74319   74313      13
   74322   74313      13   74244   74241       1   74250   74247       3   74256
   74253      35   74262   74259      13   74265   74259      13   74268   74259
      13   74274   74271      22   74172   74169       1   74178   74175       3
   74184   74181      24   74187   74181      24   74193   74190      24   74196
   74190      24   74202   74199      31   74205   74199      31   74211   74208
      33   74220   74217      33   74223   74217      33   74229   74226      33
   74232   74226      33   74151   74148       1   74157   74154       3   74160
   74154       3   74085   74082       1   74091   74088       3   74097   74094
      24   74100   74094      24   74106   74103      24   74109   74103      24
   74115   74112      24   74118   74112      24   74124   74121      26   74127
   74121      26   74133   74130      28   74136   74130      28   74139   74130
      28   74046   74043      39   74049   74043      39   74055   74052      13
   74058   74052      13   74064   74061      13   74067   74061      13   74073
   74070       3   74022   74019       1   74028   74025       3   74031   74025
       3   73971   73968       1   73977   73974       3   73983   73980       5
   73986   73980       5   73992   73989      41   73995   73989      41   74004
   74001      39   74007   74001      39   74010   74001      39   73929   73926
       1   73935   73932       3   73941   73938      35   73947   73944      13
   73950   73944      13   73953   73944      13   73959   73956      22   73881
   73878       1   73887   73884       3   73893   73890      11   73899   73896
      13   73902   73896      13   73905   73896      13   73911   73908      13
   73914   73908      13   73917   73908      13   73851   73848       1   73857
   73854       3   73863   73860      13   73866   73860      13   73869   73860
      13   73803   73800       1   73809   73806       3   73815   73812      11
   73821   73818      13   73824   73818      13   73827   73818      13   73833
   73830      13   73836   73830      13   73839   73830      13   73773   73770
       1   73779   73776       3   73785   73782      13   73788   73782      13
   73791   73782      13   73737   73734       1   73743   73740       3   73749
   73746       5   73752   73746       5   73707   73704       1   73713   73710
       3   73719   73716      13   73722   73716      13   73725   73716      13
   73650   73647       1   73656   73653       3   73662   73659       5   73665
   73659       5   73671   73668      11   73677   73674      13   73680   73674
      13   73683   73674      13   73689   73686      13   73692   73686      13
   73695   73686      13   73593   73590       1   73599   73596       3   73605
   73602       5   73608   73602       5   73614   73611      11   73620   73617
      13   73623   73617      13   73626   73617      13   73632   73629      13
   73635   73629      13   73638   73629      13   73557   73554       1   73563
   73560       3   73569   73566       5   73572   73566       5   73509   73506
       1   73515   73512       3   73521   73518      11   73527   73524      13
   73530   73524      13   73533   73524      13   73539   73536      13   73542
   73536      13   73545   73536      13   73488   73485       1   73494   73491
       3   73497   73491       3   73437   73434       1   73443   73440       3
   73449   73446       5   73452   73446       5   73458   73455       5   73461
   73455       5   73473   73470       1   73476   73470       1   73380   73377
       1   73386   73383       3   73392   73389       5   73395   73389       5
   73401   73398      11   73407   73404      13   73410   73404      13   73413
   73404      13   73419   73416      13   73422   73416      13   73425   73416
      13   73329   73326       1   73335   73332       3   73341   73338       5
   73344   73338       5   73350   73347      41   73353   73347      41   73362
   73359      39   73365   73359      39   73368   73359      39   73272   73269
       1   73278   73275       3   73284   73281       5   73287   73281       5
   73293   73290      11   73299   73296      13   73302   73296      13   73305
   73296      13   73311   73308      13   73314   73308      13   73317   73308
      13   73242   73239       1   73248   73245       3   73254   73251      13
   73257   73251      13   73260   73251      13   73170   73167       1   73176
   73173       3   73182   73179      24   73185   73179      24   73191   73188
      24   73194   73188      24   73200   73197      31   73203   73197      31
   73209   73206      33   73218   73215      33   73221   73215      33   73227
   73224      33   73230   73224      33   73140   73137       1   73146   73143
       3   73152   73149      13   73155   73149      13   73158   73149      13
   73104   73101       1   73110   73107       3   73116   73113       5   73119
   73113       5   73074   73071       1   73080   73077       3   73086   73083
      13   73089   73083      13   73092   73083      13   73053   73050       1
   73059   73056       3   73062   73056       3   72993   72990       1   72999
   72996       3   73005   73002      13   73008   73002      13   73017   73014
      19   73023   73020      19   73029   73026      19   73035   73032      19
   73041   73038      19   72927   72924       1   72933   72930       3   72939
   72936      24   72942   72936      24   72948   72945      24   72951   72945
      24   72957   72954      24   72960   72954      24   72966   72963      26
   72969   72963      26   72975   72972      28   72978   72972      28   72981
   72972      28   72879   72876       1   72885   72882       3   72891   72888
      11   72897   72894      13   72900   72894      13   72903   72894      13
   72909   72906      13   72912   72906      13   72915   72906      13   72843
   72840       1   72849   72846       3   72855   72852       5   72858   72852
       5   72777   72774       1   72783   72780       3   72789   72786      24
   72792   72786      24   72798   72795      24   72801   72795      24   72807
   72804      24   72810   72804      24   72816   72813      26   72819   72813
      26   72825   72822      28   72828   72822      28   72831   72822      28
   72741   72738      28   72744   72738      28   72747   72738      28   72753
   72750      47   72759   72756      13   72762   72756      13   72765   72756
      13   72645   72642      39   72648   72642      39   72654   72651      39
   72663   72660      52   72672   72669      55   72687   72684      33   72690
   72684      33   72699   72696      61   72711   72708      39   72717   72714
      22   72723   72720      39   72729   72726      22   72558   72555       1
   72564   72561       3   72570   72567       5   72573   72567       5   72579
   72576       5   72582   72576       5   72492   72489       1   72498   72495
       3   72504   72501      24   72507   72501      24   72513   72510      24
   72516   72510      24   72522   72519      24   72525   72519      24   72531
   72528      26   72534   72528      26   72540   72537      28   72543   72537
      28   72546   72537      28   72453   72450      39   72456   72450      39
   72462   72459      13   72465   72459      13   72471   72468      13   72474
   72468      13   72480   72477       3   72393   72390       1   72399   72396
       3   72405   72402      11   72411   72408      13   72414   72408      13
   72417   72408      13   72423   72420       5   72426   72420       5   72432
   72429      13   72435   72429      13   72438   72429      13   72348   72345
       1   72354   72351       3   72360   72357       5   72363   72357       5
   72369   72366       5   72372   72366       5   72306   72303       1   72312
   72309       3   72318   72315      35   72324   72321      13   72327   72321
      13   72330   72321      13   72336   72333      22   72258   72255       1
   72264   72261       3   72270   72267      11   72276   72273      13   72279
   72273      13   72282   72273      13   72288   72285      13   72291   72285
      13   72294   72285      13   72210   72207       1   72216   72213       3
   72222   72219      11   72228   72225      13   72231   72225      13   72234
   72225      13   72240   72237      13   72243   72237      13   72246   72237
      13   72162   72159       1   72168   72165       3   72174   72171      11
   72180   72177      13   72183   72177      13   72186   72177      13   72192
   72189      13   72195   72189      13   72198   72189      13   72117   72114
       1   72123   72120       3   72129   72126       5   72132   72126       5
   72138   72135       5   72141   72135       5   72087   72084       1   72093
   72090       3   72099   72096      13   72102   72096      13   72105   72096
      13   72045   72042       1   72051   72048       3   72057   72054      35
   72063   72060      13   72066   72060      13   72069   72060      13   72075
   72072      22   72003   72000       1   72009   72006       3   72015   72012
      35   72021   72018      13   72024   72018      13   72027   72018      13
   72033   72030      22   71946   71943       1   71952   71949       3   71958
   71955       5   71961   71955       5   71967   71964      11   71973   71970
      13   71976   71970      13   71979   71970      13   71985   71982      13
   71988   71982      13   71991   71982      13   71889   71886       1   71895
   71892       3   71901   71898       5   71904   71898       5   71910   71907
      11   71916   71913      13   71919   71913      13   71922   71913      13
   71928   71925      13   71931   71925      13   71934   71925      13   71856
   71853       1   71862   71859       3   71868   71865      41   71871   71865
      41   71877   71874      22   71826   71823       1   71832   71829       3
   71838   71835      13   71841   71835      13   71844   71835      13   71778
   71775       1   71784   71781       3   71790   71787      11   71796   71793
      13   71799   71793      13   71802   71793      13   71808   71805      13
   71811   71805      13   71814   71805      13   71757   71754       1   71763
   71760       3   71766   71760       3   71727   71724       1   71733   71730
       3   71739   71736      13   71742   71736      13   71745   71736      13
   71697   71694       1   71703   71700       3   71709   71706      13   71712
   71706      13   71715   71706      13   71661   71658       1   71667   71664
       3   71673   71670       5   71676   71670       5   71604   71601       1
   71610   71607       3   71616   71613       5   71619   71613       5   71625
   71622      11   71631   71628      13   71634   71628      13   71637   71628
      13   71643   71640      13   71646   71640      13   71649   71640      13
   71547   71544       1   71553   71550       3   71559   71556       5   71562
   71556       5   71568   71565      11   71574   71571      13   71577   71571
      13   71580   71571      13   71586   71583      13   71589   71583      13
   71592   71583      13   71517   71514       1   71523   71520       3   71529
   71526      13   71532   71526      13   71535   71526      13   71475   71472
       1   71481   71478       3   71487   71484      35   71493   71490      13
   71496   71490      13   71499   71490      13   71505   71502      22   71403
   71400       1   71409   71406       3   71415   71412      24   71418   71412
      24   71424   71421      24   71427   71421      24   71433   71430      31
   71436   71430      31   71442   71439      33   71451   71448      33   71454
   71448      33   71460   71457      33   71463   71457      33   71355   71352
       1   71361   71358       3   71367   71364      11   71373   71370      13
   71376   71370      13   71379   71370      13   71385   71382      13   71388
   71382      13   71391   71382      13   71307   71304       1   71313   71310
       3   71319   71316      11   71325   71322      13   71328   71322      13
   71331   71322      13   71337   71334      13   71340   71334      13   71343
   71334      13   71241   71238       1   71247   71244       3   71253   71250
      24   71256   71250      24   71262   71259      24   71265   71259      24
   71271   71268      24   71274   71268      24   71280   71277      26   71283
   71277      26   71289   71286      28   71292   71286      28   71295   71286
      28   71199   71196       1   71205   71202       3   71211   71208      35
   71217   71214      13   71220   71214      13   71223   71214      13   71229
   71226      22   71160   71157      39   71163   71157      39   71169   71166
      13   71172   71166      13   71178   71175      13   71181   71175      13
   71187   71184       3   71121   71118       1   71127   71124       3   71133
   71130       5   71136   71130       5   71064   71061       1   71070   71067
       3   71076   71073      11   71082   71079      13   71085   71079      13
   71088   71079      13   71094   71091       5   71097   71091       5   71103
   71100      13   71106   71100      13   71109   71100      13   71007   71004
       1   71013   71010       3   71019   71016      11   71025   71022      13
   71028   71022      13   71031   71022      13   71037   71034       5   71040
   71034       5   71046   71043      13   71049   71043      13   71052   71043
      13   70986   70983       1   70992   70989       3   70995   70989       3
   70920   70917       1   70926   70923       3   70932   70929      24   70935
   70929      24   70941   70938      24   70944   70938      24   70950   70947
      24   70953   70947      24   70959   70956      26   70962   70956      26
   70968   70965      28   70971   70965      28   70974   70965      28   70875
   70872       1   70881   70878       3   70887   70884       5   70890   70884
       5   70896   70893       5   70899   70893       5   70827   70824       1
   70833   70830       3   70839   70836      11   70845   70842      13   70848
   70842      13   70851   70842      13   70857   70854      13   70860   70854
      13   70863   70854      13   70776   70773       1   70782   70779       3
   70788   70785       5   70791   70785       5   70797   70794      41   70800
   70794      41   70809   70806      39   70812   70806      39   70815   70806
      39   70734   70731       1   70740   70737       3   70746   70743       5
   70749   70743       5   70761   70758       1   70764   70758       1   70686
   70683       1   70692   70689       3   70698   70695      11   70704   70701
      13   70707   70701      13   70710   70701      13   70716   70713      13
   70719   70713      13   70722   70713      13   70626   70623       1   70632
   70629       3   70638   70635      13   70641   70635      13   70650   70647
      19   70656   70653      19   70662   70659      19   70668   70665      19
   70674   70671      19   70590   70587       1   70596   70593       3   70602
   70599       5   70605   70599       5   70569   70566       1   70575   70572
       3   70578   70572       3   70539   70536       1   70545   70542       3
   70551   70548      13   70554   70548      13   70557   70548      13   70488
   70485       1   70494   70491       3   70500   70497       5   70503   70497
       5   70509   70506      41   70512   70506      41   70521   70518      39
   70524   70518      39   70527   70518      39   70458   70455       1   70464
   70461       3   70470   70467      13   70473   70467      13   70476   70467
      13   70422   70419       1   70428   70425       3   70434   70431       5
   70437   70431       5   70359   70356       1   70365   70362       3   70371
   70368      13   70374   70368      13   70383   70380      19   70389   70386
      19   70398   70395      22   70404   70401      19   70410   70407      19
   70338   70335       1   70344   70341       3   70347   70341       3   70290
   70287       1   70296   70293       3   70302   70299      11   70308   70305
      13   70311   70305      13   70314   70305      13   70320   70317      13
   70323   70317      13   70326   70317      13   70245   70242       1   70251
   70248       3   70257   70254       5   70260   70254       5   70266   70263
       5   70269   70263       5   70212   70209       1   70218   70215       3
   70224   70221      41   70227   70221      41   70233   70230      22   70179
   70176       1   70185   70182       3   70191   70188      41   70194   70188
      41   70200   70197      22   70146   70143       1   70152   70149       3
   70158   70155      41   70161   70155      41   70167   70164      22   70095
   70092       1   70101   70098       3   70107   70104       5   70110   70104
       5   70116   70113       5   70119   70113       5   70131   70128       1
   70134   70128       1   70044   70041       1   70050   70047       3   70056
   70053       5   70059   70053       5   70065   70062      41   70068   70062
      41   70077   70074      39   70080   70074      39   70083   70074      39
   69987   69984       1   69993   69990       3   69999   69996      11   70005
   70002      13   70008   70002      13   70011   70002      13   70017   70014
       5   70020   70014       5   70026   70023      13   70029   70023      13
   70032   70023      13   69921   69918       1   69927   69924       3   69933
   69930      24   69936   69930      24   69942   69939      24   69945   69939
      24   69951   69948      24   69954   69948      24   69960   69957      26
   69963   69957      26   69969   69966      28   69972   69966      28   69975
   69966      28   69876   69873       1   69882   69879       3   69888   69885
       5   69891   69885       5   69897   69894       5   69900   69894       5
   69828   69825       1   69834   69831       3   69840   69837      11   69846
   69843      13   69849   69843      13   69852   69843      13   69858   69855
      13   69861   69855      13   69864   69855      13   69771   69768       1
   69777   69774       3   69783   69780      11   69789   69786      13   69792
   69786      13   69795   69786      13   69801   69798       5   69804   69798
       5   69810   69807      13   69813   69807      13   69816   69807      13
   69714   69711       1   69720   69717       3   69726   69723       5   69729
   69723       5   69735   69732      11   69741   69738      13   69744   69738
      13   69747   69738      13   69753   69750      13   69756   69750      13
   69759   69750      13   69681   69678       1   69687   69684       3   69693
   69690      41   69696   69690      41   69702   69699      22   69660   69657
       1   69666   69663       3   69669   69663       3   69615   69612       1
   69621   69618       3   69627   69624       5   69630   69624       5   69636
   69633       5   69639   69633       5   69567   69564       1   69573   69570
       3   69579   69576      11   69585   69582      13   69588   69582      13
   69591   69582      13   69597   69594      13   69600   69594      13   69603
   69594      13   69546   69543       1   69552   69549       3   69555   69549
       3   69516   69513       1   69522   69519       3   69528   69525      13
   69531   69525      13   69534   69525      13   69474   69471       1   69480
   69477       3   69486   69483       5   69489   69483       5   69501   69498
       1   69504   69498       1   69408   69405       1   69414   69411       3
   69420   69417      24   69423   69417      24   69429   69426      24   69432
   69426      24   69438   69435      24   69441   69435      24   69447   69444
      26   69450   69444      26   69456   69453      28   69459   69453      28
   69462   69453      28   69378   69375       1   69384   69381       3   69390
   69387      13   69393   69387      13   69396   69387      13   69321   69318
       1   69327   69324       3   69333   69330      11   69339   69336      13
   69342   69336      13   69345   69336      13   69351   69348       5   69354
   69348       5   69360   69357      13   69363   69357      13   69366   69357
      13   69279   69276       1   69285   69282       3   69291   69288      35
   69297   69294      13   69300   69294      13   69303   69294      13   69309
   69306      22   69228   69225       1   69234   69231       3   69240   69237
       5   69243   69237       5   69249   69246      41   69252   69246      41
   69261   69258      39   69264   69258      39   69267   69258      39   69198
   69195       1   69204   69201       3   69210   69207      13   69213   69207
      13   69216   69207      13   69159   69156      39   69162   69156      39
   69168   69165      13   69171   69165      13   69177   69174      13   69180
   69174      13   69186   69183       3   69099   69096       1   69105   69102
       3   69111   69108      11   69117   69114      13   69120   69114      13
   69123   69114      13   69129   69126       5   69132   69126       5   69138
   69135      13   69141   69135      13   69144   69135      13   69033   69030
       1   69039   69036       3   69045   69042      24   69048   69042      24
   69054   69051      24   69057   69051      24   69063   69060      24   69066
   69060      24   69072   69069      26   69075   69069      26   69081   69078
      28   69084   69078      28   69087   69078      28   68976   68973       1
   68982   68979       3   68988   68985       5   68991   68985       5   68997
   68994      11   69003   69000      13   69006   69000      13   69009   69000
      13   69015   69012      13   69018   69012      13   69021   69012      13
   68934   68931       1   68940   68937       3   68946   68943      35   68952
   68949      13   68955   68949      13   68958   68949      13   68964   68961
      22   68862   68859       1   68868   68865       3   68874   68871      24
   68877   68871      24   68883   68880      24   68886   68880      24   68892
   68889      31   68895   68889      31   68901   68898      33   68910   68907
      33   68913   68907      33   68919   68916      33   68922   68916      33
   68796   68793       1   68802   68799       3   68808   68805      24   68811
   68805      24   68817   68814      24   68820   68814      24   68826   68823
      24   68829   68823      24   68835   68832      26   68838   68832      26
   68844   68841      28   68847   68841      28   68850   68841      28   68739
   68736       1   68745   68742       3   68751   68748      11   68757   68754
      13   68760   68754      13   68763   68754      13   68769   68766       5
   68772   68766       5   68778   68775      13   68781   68775      13   68784
   68775      13   68682   68679       1   68688   68685       3   68694   68691
      11   68700   68697      13   68703   68697      13   68706   68697      13
   68712   68709       5   68715   68709       5   68721   68718      13   68724
   68718      13   68727   68718      13   68637   68634       1   68643   68640
       3   68649   68646       5   68652   68646       5   68658   68655       5
   68661   68655       5   68580   68577       1   68586   68583       3   68592
   68589      11   68598   68595      13   68601   68595      13   68604   68595
      13   68610   68607       5   68613   68607       5   68619   68616      13
   68622   68616      13   68625   68616      13   68559   68556       1   68565
   68562       3   68568   68562       3   68502   68499       1   68508   68505
       3   68514   68511      11   68520   68517      13   68523   68517      13
   68526   68517      13   68532   68529       5   68535   68529       5   68541
   68538      13   68544   68538      13   68547   68538      13   68436   68433
       1   68442   68439       3   68448   68445      24   68451   68445      24
   68457   68454      24   68460   68454      24   68466   68463      24   68469
   68463      24   68475   68472      26   68478   68472      26   68484   68481
      28   68487   68481      28   68490   68481      28   68385   68382       1
   68391   68388       3   68397   68394       5   68400   68394       5   68406
   68403       5   68409   68403       5   68421   68418       1   68424   68418
       1   68349   68346       1   68355   68352       3   68361   68358       5
   68364   68358       5   68304   68301       1   68310   68307       3   68316
   68313       5   68319   68313       5   68325   68322       5   68328   68322
       5   68262   68259       1   68268   68265       3   68274   68271       5
   68277   68271       5   68289   68286       1   68292   68286       1   68232
   68229       1   68238   68235       3   68244   68241      13   68247   68241
      13   68250   68241      13   68193   68190      39   68196   68190      39
   68202   68199      13   68205   68199      13   68211   68208      13   68214
   68208      13   68220   68217       3   68148   68145       1   68154   68151
       3   68160   68157      35   68166   68163      13   68169   68163      13
   68172   68163      13   68178   68175      22   68091   68088       1   68097
   68094       3   68103   68100       5   68106   68100       5   68112   68109
      11   68118   68115      13   68121   68115      13   68124   68115      13
   68130   68127      13   68133   68127      13   68136   68127      13   68058
   68055       1   68064   68061       3   68070   68067      41   68073   68067
      41   68079   68076      22   68022   68019       1   68028   68025       3
   68034   68031       5   68037   68031       5   67965   67962       1   67971
   67968       3   67977   67974       5   67980   67974       5   67986   67983
      11   67992   67989      13   67995   67989      13   67998   67989      13
   68004   68001      13   68007   68001      13   68010   68001      13   67935
   67932       1   67941   67938       3   67947   67944      13   67950   67944
      13   67953   67944      13   67896   67893      39   67899   67893      39
   67905   67902      13   67908   67902      13   67914   67911      13   67917
   67911      13   67923   67920       3   67836   67833       1   67842   67839
       3   67848   67845      11   67854   67851      13   67857   67851      13
   67860   67851      13   67866   67863       5   67869   67863       5   67875
   67872      13   67878   67872      13   67881   67872      13   67803   67800
       1   67809   67806       3   67815   67812      41   67818   67812      41
   67824   67821      67   67731   67728       1   67737   67734       3   67743
   67740      24   67746   67740      24   67752   67749      24   67755   67749
      24   67761   67758      31   67764   67758      31   67770   67767      33
   67779   67776      33   67782   67776      33   67788   67785      33   67791
   67785      33   67674   67671       1   67680   67677       3   67686   67683
       5   67689   67683       5   67695   67692      11   67701   67698      13
   67704   67698      13   67707   67698      13   67713   67710      13   67716
   67710      13   67719   67710      13   67617   67614       1   67623   67620
       3   67629   67626       5   67632   67626       5   67638   67635      11
   67644   67641      13   67647   67641      13   67650   67641      13   67656
   67653      13   67659   67653      13   67662   67653      13   67587   67584
       1   67593   67590       3   67599   67596      13   67602   67596      13
   67605   67596      13   67554   67551       1   67560   67557       3   67566
   67563      41   67569   67563      41   67575   67572      67   67533   67530
       1   67539   67536       3   67542   67536       3   67512   67509       1
   67518   67515       3   67521   67515       3   67491   67488       1   67497
   67494       3   67500   67494       3   67434   67431       1   67440   67437
       3   67446   67443       5   67449   67443       5   67455   67452      11
   67461   67458      13   67464   67458      13   67467   67458      13   67473
   67470      13   67476   67470      13   67479   67470      13   67386   67383
       1   67392   67389       3   67398   67395      11   67404   67401      13
   67407   67401      13   67410   67401      13   67416   67413      13   67419
   67413      13   67422   67413      13   67329   67326       1   67335   67332
       3   67341   67338      11   67347   67344      13   67350   67344      13
   67353   67344      13   67359   67356       5   67362   67356       5   67368
   67365      13   67371   67365      13   67374   67365      13   67308   67305
       1   67314   67311       3   67317   67311       3   67263   67260       1
   67269   67266       3   67275   67272       5   67278   67272       5   67284
   67281       5   67287   67281       5   67218   67215       1   67224   67221
       3   67230   67227       5   67233   67227       5   67239   67236       5
   67242   67236       5   67170   67167       1   67176   67173       3   67182
   67179      11   67188   67185      13   67191   67185      13   67194   67185
      13   67200   67197      13   67203   67197      13   67206   67197      13
   67140   67137       1   67146   67143       3   67152   67149      13   67155
   67149      13   67158   67149      13   67110   67107       1   67116   67113
       3   67122   67119      13   67125   67119      13   67128   67119      13
   67038   67035       1   67044   67041       3   67050   67047      24   67053
   67047      24   67059   67056      24   67062   67056      24   67068   67065
      31   67071   67065      31   67077   67074      33   67086   67083      33
   67089   67083      33   67095   67092      33   67098   67092      33   66996
   66993       1   67002   66999       3   67008   67005      35   67014   67011
      13   67017   67011      13   67020   67011      13   67026   67023      22
   66966   66963       1   66972   66969       3   66978   66975      13   66981
   66975      13   66984   66975      13   66924   66921       1   66930   66927
       3   66936   66933       5   66939   66933       5   66951   66948       1
   66954   66948       1   66867   66864       1   66873   66870       3   66879
   66876       5   66882   66876       5   66888   66885      11   66894   66891
      13   66897   66891      13   66900   66891      13   66906   66903      13
   66909   66903      13   66912   66903      13   66837   66834       1   66843
   66840       3   66849   66846      13   66852   66846      13   66855   66846
      13   66801   66798       1   66807   66804       3   66813   66810       5
   66816   66810       5   66759   66756       1   66765   66762       3   66771
   66768      35   66777   66774      13   66780   66774      13   66783   66774
      13   66789   66786      22   66711   66708       1   66717   66714       3
   66723   66720      11   66729   66726      13   66732   66726      13   66735
   66726      13   66741   66738      13   66744   66738      13   66747   66738
      13   66639   66636       1   66645   66642       3   66651   66648      24
   66654   66648      24   66660   66657      24   66663   66657      24   66669
   66666      31   66672   66666      31   66678   66675      33   66687   66684
      33   66690   66684      33   66696   66693      33   66699   66693      33
   66603   66600       1   66609   66606       3   66615   66612       5   66618
   66612       5   66537   66534       1   66543   66540       3   66549   66546
      24   66552   66546      24   66558   66555      24   66561   66555      24
   66567   66564      24   66570   66564      24   66576   66573      26   66579
   66573      26   66585   66582      28   66588   66582      28   66591   66582
      28   66471   66468       1   66477   66474       3   66483   66480      24
   66486   66480      24   66492   66489      24   66495   66489      24   66501
   66498      24   66504   66498      24   66510   66507      26   66513   66507
      26   66519   66516      28   66522   66516      28   66525   66516      28
   66426   66423       1   66432   66429       3   66438   66435       5   66441
   66435       5   66447   66444       5   66450   66444       5   66384   66381
       1   66390   66387       3   66396   66393       5   66399   66393       5
   66411   66408       1   66414   66408       1   66336   66333       1   66342
   66339       3   66348   66345      11   66354   66351      13   66357   66351
      13   66360   66351      13   66366   66363      13   66369   66363      13
   66372   66363      13   66291   66288       1   66297   66294       3   66303
   66300       5   66306   66300       5   66312   66309       5   66315   66309
       5   66243   66240       1   66249   66246       3   66255   66252      11
   66261   66258      13   66264   66258      13   66267   66258      13   66273
   66270      13   66276   66270      13   66279   66270      13   66207   66204
       1   66213   66210       3   66219   66216       5   66222   66216       5
   66174   66171       1   66180   66177       3   66186   66183      41   66189
   66183      41   66195   66192      22   66132   66129       1   66138   66135
       3   66144   66141      35   66150   66147      13   66153   66147      13
   66156   66147      13   66162   66159      22   66111   66108       1   66117
   66114       3   66120   66114       3   66090   66087       1   66096   66093
       3   66099   66093       3   66042   66039       1   66048   66045       3
   66054   66051      11   66060   66057      13   66063   66057      13   66066
   66057      13   66072   66069      13   66075   66069      13   66078   66069
      13   65976   65973       1   65982   65979       3   65988   65985      24
   65991   65985      24   65997   65994      24   66000   65994      24   66006
   66003      24   66009   66003      24   66015   66012      26   66018   66012
      26   66024   66021      28   66027   66021      28   66030   66021      28
   65919   65916       1   65925   65922       3   65931   65928       5   65934
   65928       5   65940   65937      11   65946   65943      13   65949   65943
      13   65952   65943      13   65958   65955      13   65961   65955      13
   65964   65955      13   65871   65868       1   65877   65874       3   65883
   65880      11   65889   65886      13   65892   65886      13   65895   65886
      13   65901   65898      13   65904   65898      13   65907   65898      13
   65841   65838       1   65847   65844       3   65853   65850      13   65856
   65850      13   65859   65850      13   65793   65790       1   65799   65796
       3   65805   65802      11   65811   65808      13   65814   65808      13
   65817   65808      13   65823   65820      13   65826   65820      13   65829
   65820      13   65772   65769       1   65778   65775       3   65781   65775
       3   65736   65733       1   65742   65739       3   65748   65745       5
   65751   65745       5   65703   65700       1   65709   65706       3   65715
   65712      41   65718   65712      41   65724   65721      22   65646   65643
       1   65652   65649       3   65658   65655       5   65661   65655       5
   65667   65664      11   65673   65670      13   65676   65670      13   65679
   65670      13   65685   65682      13   65688   65682      13   65691   65682
      13   65580   65577       1   65586   65583       3   65592   65589      24
   65595   65589      24   65601   65598      24   65604   65598      24   65610
   65607      24   65613   65607      24   65619   65616      26   65622   65616
      26   65628   65625      28   65631   65625      28   65634   65625      28
   65550   65547       1   65556   65553       3   65562   65559      13   65565
   65559      13   65568   65559      13   65493   65490       1   65499   65496
       3   65505   65502       5   65508   65502       5   65514   65511      11
   65520   65517      13   65523   65517      13   65526   65517      13   65532
   65529      13   65535   65529      13   65538   65529      13   65421   65418
       1   65427   65424       3   65433   65430      24   65436   65430      24
   65442   65439      24   65445   65439      24   65451   65448      31   65454
   65448      31   65460   65457      33   65469   65466      33   65472   65466
      33   65478   65475      33   65481   65475      33   65376   65373       1
   65382   65379       3   65388   65385       5   65391   65385       5   65397
   65394       5   65400   65394       5   65334   65331       1   65340   65337
       3   65346   65343       5   65349   65343       5   65361   65358       1
   65364   65358       1   65277   65274       1   65283   65280       3   65289
   65286       5   65292   65286       5   65298   65295      11   65304   65301
      13   65307   65301      13   65310   65301      13   65316   65313      13
   65319   65313      13   65322   65313      13   65211   65208       1   65217
   65214       3   65223   65220      24   65226   65220      24   65232   65229
      24   65235   65229      24   65241   65238      24   65244   65238      24
   65250   65247      26   65253   65247      26   65259   65256      28   65262
   65256      28   65265   65256      28   65166   65163       1   65172   65169
       3   65178   65175       5   65181   65175       5   65187   65184       5
   65190   65184       5   65100   65097       1   65106   65103       3   65112
   65109      24   65115   65109      24   65121   65118      24   65124   65118
      24   65130   65127      24   65133   65127      24   65139   65136      26
   65142   65136      26   65148   65145      28   65151   65145      28   65154
   65145      28   65055   65052       1   65061   65058       3   65067   65064
       5   65070   65064       5   65076   65073       5   65079   65073       5
   64992   64989       1   64998   64995       3   65004   65001      13   65007
   65001      13   65016   65013      19   65022   65019      19   65031   65028
      22   65037   65034      19   65043   65040      19   64947   64944       1
   64953   64950       3   64959   64956       5   64962   64956       5   64968
   64965       5   64971   64965       5   64914   64911       1   64920   64917
       3   64926   64923      41   64929   64923      41   64935   64932      22
   64872   64869       1   64878   64875       3   64884   64881      35   64890
   64887      13   64893   64887      13   64896   64887      13   64902   64899
      22   64830   64827       1   64836   64833       3   64842   64839      35
   64848   64845      13   64851   64845      13   64854   64845      13   64860
   64857      22   64782   64779       1   64788   64785       3   64794   64791
      11   64800   64797      13   64803   64797      13   64806   64797      13
   64812   64809      13   64815   64809      13   64818   64809      13   64746
   64743       1   64752   64749       3   64758   64755       5   64761   64755
       5   64689   64686       1   64695   64692       3   64701   64698       5
   64704   64698       5   64710   64707      11   64716   64713      13   64719
   64713      13   64722   64713      13   64728   64725      13   64731   64725
      13   64734   64725      13   64638   64635       1   64644   64641       3
   64650   64647       5   64653   64647       5   64659   64656       5   64662
   64656       5   64674   64671       1   64677   64671       1   64593   64590
       1   64599   64596       3   64605   64602       5   64608   64602       5
   64614   64611       5   64617   64611       5   64536   64533       1   64542
   64539       3   64548   64545      11   64554   64551      13   64557   64551
      13   64560   64551      13   64566   64563       5   64569   64563       5
   64575   64572      13   64578   64572      13   64581   64572      13   64479
   64476       1   64485   64482       3   64491   64488      11   64497   64494
      13   64500   64494      13   64503   64494      13   64509   64506       5
   64512   64506       5   64518   64515      13   64521   64515      13   64524
   64515      13   64434   64431       1   64440   64437       3   64446   64443
       5   64449   64443       5   64455   64452       5   64458   64452       5
   64383   64380       1   64389   64386       3   64395   64392       5   64398
   64392       5   64404   64401       5   64407   64401       5   64419   64416
       1   64422   64416       1   64326   64323       1   64332   64329       3
   64338   64335      11   64344   64341      13   64347   64341      13   64350
   64341      13   64356   64353       5   64359   64353       5   64365   64362
      13   64368   64362      13   64371   64362      13   64254   64251       1
   64260   64257       3   64266   64263      24   64269   64263      24   64275
   64272      24   64278   64272      24   64284   64281      31   64287   64281
      31   64293   64290      33   64302   64299      33   64305   64299      33
   64311   64308      33   64314   64308      33   64188   64185       1   64194
   64191       3   64200   64197      24   64203   64197      24   64209   64206
      24   64212   64206      24   64218   64215      24   64221   64215      24
   64227   64224      26   64230   64224      26   64236   64233      28   64239
   64233      28   64242   64233      28   64143   64140       1   64149   64146
       3   64155   64152       5   64158   64152       5   64164   64161       5
   64167   64161       5   64086   64083       1   64092   64089       3   64098
   64095      11   64104   64101      13   64107   64101      13   64110   64101
      13   64116   64113       5   64119   64113       5   64125   64122      13
   64128   64122      13   64131   64122      13   64035   64032       1   64041
   64038       3   64047   64044       5   64050   64044       5   64056   64053
       5   64059   64053       5   64071   64068       1   64074   64068       1
   64005   64002       1   64011   64008       3   64017   64014      13   64020
   64014      13   64023   64014      13   63939   63936       1   63945   63942
       3   63951   63948      24   63954   63948      24   63960   63957      24
   63963   63957      24   63969   63966      24   63972   63966      24   63978
   63975      26   63981   63975      26   63987   63984      28   63990   63984
      28   63993   63984      28   63903   63900       1   63909   63906       3
   63915   63912       5   63918   63912       5   63882   63879       1   63888
   63885       3   63891   63885       3   63816   63813       1   63822   63819
       3   63828   63825      24   63831   63825      24   63837   63834      24
   63840   63834      24   63846   63843      24   63849   63843      24   63855
   63852      26   63858   63852      26   63864   63861      28   63867   63861
      28   63870   63861      28   63795   63792       1   63801   63798       3
   63804   63798       3   63729   63726       1   63735   63732       3   63741
   63738      24   63744   63738      24   63750   63747      24   63753   63747
      24   63759   63756      24   63762   63756      24   63768   63765      26
   63771   63765      26   63777   63774      28   63780   63774      28   63783
   63774      28   63672   63669       1   63678   63675       3   63684   63681
       5   63687   63681       5   63693   63690      11   63699   63696      13
   63702   63696      13   63705   63696      13   63711   63708      13   63714
   63708      13   63717   63708      13   63615   63612       1   63621   63618
       3   63627   63624       5   63630   63624       5   63636   63633      11
   63642   63639      13   63645   63639      13   63648   63639      13   63654
   63651      13   63657   63651      13   63660   63651      13   63564   63561
       1   63570   63567       3   63576   63573       5   63579   63573       5
   63585   63582      41   63588   63582      41   63597   63594      39   63600
   63594      39   63603   63594      39   63534   63531       1   63540   63537
       3   63546   63543      13   63549   63543      13   63552   63543      13
   63498   63495       1   63504   63501       3   63510   63507       5   63513
   63507       5   63462   63459       1   63468   63465       3   63474   63471
       5   63477   63471       5   63396   63393       1   63402   63399       3
   63408   63405      24   63411   63405      24   63417   63414      24   63420
   63414      24   63426   63423      24   63429   63423      24   63435   63432
      26   63438   63432      26   63444   63441      28   63447   63441      28
   63450   63441      28   63354   63351       1   63360   63357       3   63366
   63363      35   63372   63369      13   63375   63369      13   63378   63369
      13   63384   63381      22   63306   63303       1   63312   63309       3
   63318   63315      11   63324   63321      13   63327   63321      13   63330
   63321      13   63336   63333      13   63339   63333      13   63342   63333
      13   63249   63246       1   63255   63252       3   63261   63258      11
   63267   63264      13   63270   63264      13   63273   63264      13   63279
   63276       5   63282   63276       5   63288   63285      13   63291   63285
      13   63294   63285      13   63201   63198       1   63207   63204       3
   63213   63210      11   63219   63216      13   63222   63216      13   63225
   63216      13   63231   63228      13   63234   63228      13   63237   63228
      13   63156   63153       1   63162   63159       3   63168   63165       5
   63171   63165       5   63177   63174       5   63180   63174       5   63135
   63132       1   63141   63138       3   63144   63138       3   63087   63084
       1   63093   63090       3   63099   63096      11   63105   63102      13
   63108   63102      13   63111   63102      13   63117   63114      13   63120
   63114      13   63123   63114      13   63021   63018       1   63027   63024
       3   63033   63030      24   63036   63030      24   63042   63039      24
   63045   63039      24   63051   63048      24   63054   63048      24   63060
   63057      26   63063   63057      26   63069   63066      28   63072   63066
      28   63075   63066      28   63000   62997       1   63006   63003       3
   63009   63003       3   62943   62940       1   62949   62946       3   62955
   62952       5   62958   62952       5   62964   62961      11   62970   62967
      13   62973   62967      13   62976   62967      13   62982   62979      13
   62985   62979      13   62988   62979      13   62907   62904       1   62913
   62910       3   62919   62916       5   62922   62916       5   62856   62853
       1   62862   62859       3   62868   62865      13   62871   62865      13
   62883   62880      71   62889   62886      73   62895   62892      76   62817
   62814      39   62820   62814      39   62826   62823      13   62829   62823
      13   62835   62832      13   62838   62832      13   62844   62841       3
   62763   62760       1   62769   62766       3   62775   62772       5   62778
   62772       5   62784   62781       5   62787   62781       5   62799   62796
       1   62802   62796       1   62715   62712       1   62721   62718       3
   62727   62724      11   62733   62730      13   62736   62730      13   62739
   62730      13   62745   62742      13   62748   62742      13   62751   62742
      13   62679   62676       1   62685   62682       3   62691   62688       5
   62694   62688       5   62634   62631       1   62640   62637       3   62646
   62643       5   62649   62643       5   62655   62652       5   62658   62652
       5   62577   62574       1   62583   62580       3   62589   62586       5
   62592   62586       5   62598   62595      11   62604   62601      13   62607
   62601      13   62610   62601      13   62616   62613      13   62619   62613
      13   62622   62613      13   62535   62532       1   62541   62538       3
   62547   62544       5   62550   62544       5   62562   62559       1   62565
   62559       1   62478   62475       1   62484   62481       3   62490   62487
       5   62493   62487       5   62499   62496      11   62505   62502      13
   62508   62502      13   62511   62502      13   62517   62514      13   62520
   62514      13   62523   62514      13   62436   62433       1   62442   62439
       3   62448   62445      35   62454   62451      13   62457   62451      13
   62460   62451      13   62466   62463      22   62379   62376       1   62385
   62382       3   62391   62388       5   62394   62388       5   62400   62397
      11   62406   62403      13   62409   62403      13   62412   62403      13
   62418   62415      13   62421   62415      13   62424   62415      13   62358
   62355       1   62364   62361       3   62367   62361       3   62313   62310
       1   62319   62316       3   62325   62322       5   62328   62322       5
   62334   62331       5   62337   62331       5   62268   62265       1   62274
   62271       3   62280   62277       5   62283   62277       5   62289   62286
       5   62292   62286       5   62247   62244       1   62253   62250       3
   62256   62250       3   62187   62184       1   62193   62190       3   62199
   62196      13   62202   62196      13   62211   62208      19   62217   62214
      19   62223   62220      19   62229   62226      19   62235   62232      19
   62139   62136       1   62145   62142       3   62151   62148      11   62157
   62154      13   62160   62154      13   62163   62154      13   62169   62166
      13   62172   62166      13   62175   62166      13   62109   62106       1
   62115   62112       3   62121   62118      13   62124   62118      13   62127
   62118      13   62088   62085       1   62094   62091       3   62097   62091
       3   62067   62064       1   62073   62070       3   62076   62070       3
   62025   62022       1   62031   62028       3   62037   62034      35   62043
   62040      13   62046   62040      13   62049   62040      13   62055   62052
      22   61995   61992       1   62001   61998       3   62007   62004      13
   62010   62004      13   62013   62004      13   61938   61935       1   61944
   61941       3   61950   61947      11   61956   61953      13   61959   61953
      13   61962   61953      13   61968   61965       5   61971   61965       5
   61977   61974      13   61980   61974      13   61983   61974      13   61908
   61905       1   61914   61911       3   61920   61917      13   61923   61917
      13   61926   61917      13   61857   61854       1   61863   61860       3
   61869   61866       5   61872   61866       5   61878   61875      41   61881
   61875      41   61890   61887      39   61893   61887      39   61896   61887
      39   61821   61818       1   61827   61824       3   61833   61830       5
   61836   61830       5   61755   61752       1   61761   61758       3   61767
   61764      24   61770   61764      24   61776   61773      24   61779   61773
      24   61785   61782      24   61788   61782      24   61794   61791      26
   61797   61791      26   61803   61800      28   61806   61800      28   61809
   61800      28   61698   61695       1   61704   61701       3   61710   61707
       5   61713   61707       5   61719   61716      11   61725   61722      13
   61728   61722      13   61731   61722      13   61737   61734      13   61740
   61734      13   61743   61734      13   61647   61644       1   61653   61650
       3   61659   61656       5   61662   61656       5   61668   61665       5
   61671   61665       5   61683   61680       1   61686   61680       1   61605
   61602       1   61611   61608       3   61617   61614       5   61620   61614
       5   61632   61629       1   61635   61629       1   61539   61536       1
   61545   61542       3   61551   61548      24   61554   61548      24   61560
   61557      24   61563   61557      24   61569   61566      24   61572   61566
      24   61578   61575      26   61581   61575      26   61587   61584      28
   61590   61584      28   61593   61584      28   61467   61464       1   61473
   61470       3   61479   61476      24   61482   61476      24   61488   61485
      24   61491   61485      24   61497   61494      31   61500   61494      31
   61506   61503      33   61515   61512      33   61518   61512      33   61524
   61521      33   61527   61521      33   61425   61422       1   61431   61428
       3   61437   61434       5   61440   61434       5   61452   61449       1
   61455   61449       1   61389   61386       1   61395   61392       3   61401
   61398       5   61404   61398       5   61368   61365       1   61374   61371
       3   61377   61371       3   61308   61305       1   61314   61311       3
   61320   61317      13   61323   61317      13   61332   61329      19   61338
   61335      19   61344   61341      19   61350   61347      19   61356   61353
      19   61287   61284       1   61293   61290       3   61296   61290       3
   61248   61245      39   61251   61245      39   61257   61254      13   61260
   61254      13   61266   61263      13   61269   61263      13   61275   61272
       3   61215   61212       1   61221   61218       3   61227   61224      13
   61230   61224      13   61233   61224      13   61149   61146       1   61155
   61152       3   61161   61158      24   61164   61158      24   61170   61167
      24   61173   61167      24   61179   61176      24   61182   61176      24
   61188   61185      26   61191   61185      26   61197   61194      28   61200
   61194      28   61203   61194      28   61101   61098       1   61107   61104
       3   61113   61110      11   61119   61116      13   61122   61116      13
   61125   61116      13   61131   61128      13   61134   61128      13   61137
   61128      13   61071   61068       1   61077   61074       3   61083   61080
      13   61086   61080      13   61089   61080      13   61023   61020       1
   61029   61026       3   61035   61032      11   61041   61038      13   61044
   61038      13   61047   61038      13   61053   61050      13   61056   61050
      13   61059   61050      13   60975   60972       1   60981   60978       3
   60987   60984      11   60993   60990      13   60996   60990      13   60999
   60990      13   61005   61002      13   61008   61002      13   61011   61002
      13   60924   60921       1   60930   60927       3   60936   60933       5
   60939   60933       5   60945   60942       5   60948   60942       5   60960
   60957       1   60963   60957       1   60867   60864       1   60873   60870
       3   60879   60876       5   60882   60876       5   60888   60885      11
   60894   60891      13   60897   60891      13   60900   60891      13   60906
   60903      13   60909   60903      13   60912   60903      13   60846   60843
       1   60852   60849       3   60855   60849       3   60798   60795       1
   60804   60801       3   60810   60807      11   60816   60813      13   60819
   60813      13   60822   60813      13   60828   60825      13   60831   60825
      13   60834   60825      13   60732   60729       1   60738   60735       3
   60744   60741      24   60747   60741      24   60753   60750      24   60756
   60750      24   60762   60759      24   60765   60759      24   60771   60768
      26   60774   60768      26   60780   60777      28   60783   60777      28
   60786   60777      28   60675   60672       1   60681   60678       3   60687
   60684       5   60690   60684       5   60696   60693      11   60702   60699
      13   60705   60699      13   60708   60699      13   60714   60711      13
   60717   60711      13   60720   60711      13   60603   60600       1   60609
   60606       3   60615   60612      24   60618   60612      24   60624   60621
      24   60627   60621      24   60633   60630      31   60636   60630      31
   60642   60639      33   60651   60648      33   60654   60648      33   60660
   60657      33   60663   60657      33   60561   60558       1   60567   60564
       3   60573   60570       5   60576   60570       5   60588   60585       1
   60591   60585       1   60504   60501       1   60510   60507       3   60516
   60513       5   60519   60513       5   60525   60522      11   60531   60528
      13   60534   60528      13   60537   60528      13   60543   60540      13
   60546   60540      13   60549   60540      13   60456   60453       1   60462
   60459       3   60468   60465      11   60474   60471      13   60477   60471
      13   60480   60471      13   60486   60483      13   60489   60483      13
   60492   60483      13   60399   60396       1   60405   60402       3   60411
   60408       5   60414   60408       5   60420   60417      11   60426   60423
      13   60429   60423      13   60432   60423      13   60438   60435      13
   60441   60435      13   60444   60435      13   60357   60354       1   60363
   60360       3   60369   60366      35   60375   60372      13   60378   60372
      13   60381   60372      13   60387   60384      22   60324   60321       1
   60330   60327       3   60336   60333      41   60339   60333      41   60345
   60342      22   60267   60264       1   60273   60270       3   60279   60276
       5   60282   60276       5   60288   60285      11   60294   60291      13
   60297   60291      13   60300   60291      13   60306   60303      13   60309
   60303      13   60312   60303      13   60237   60234       1   60243   60240
       3   60249   60246      13   60252   60246      13   60255   60246      13
   60192   60189       1   60198   60195       3   60204   60201       5   60207
   60201       5   60213   60210       5   60216   60210       5   60171   60168
       1   60177   60174       3   60180   60174       3   60135   60132       1
   60141   60138       3   60147   60144       5   60150   60144       5   60087
   60084       1   60093   60090       3   60099   60096      11   60105   60102
      13   60108   60102      13   60111   60102      13   60117   60114      13
   60120   60114      13   60123   60114      13   60051   60048       1   60057
   60054       3   60063   60060       5   60066   60060       5   60006   60003
       1   60012   60009       3   60018   60015       5   60021   60015       5
   60027   60024       5   60030   60024       5   59976   59973       1   59982
   59979       3   59988   59985      13   59991   59985      13   59994   59985
      13   59919   59916       1   59925   59922       3   59931   59928      11
   59937   59934      13   59940   59934      13   59943   59934      13   59949
   59946       5   59952   59946       5   59958   59955      13   59961   59955
      13   59964   59955      13   59862   59859       1   59868   59865       3
   59874   59871      11   59880   59877      13   59883   59877      13   59886
   59877      13   59892   59889       5   59895   59889       5   59901   59898
      13   59904   59898      13   59907   59898      13   59814   59811       1
   59820   59817       3   59826   59823      11   59832   59829      13   59835
   59829      13   59838   59829      13   59844   59841      13   59847   59841
      13   59850   59841      13   59757   59754       1   59763   59760       3
   59769   59766       5   59772   59766       5   59778   59775      11   59784
   59781      13   59787   59781      13   59790   59781      13   59796   59793
      13   59799   59793      13   59802   59793      13   59718   59715      39
   59721   59715      39   59727   59724      13   59730   59724      13   59736
   59733      13   59739   59733      13   59745   59742       3   59649   59646
       1   59655   59652       3   59661   59658      24   59664   59658      24
   59670   59667      24   59673   59667      24   59679   59676      24   59682
   59676      24   59688   59685      26   59691   59685      26   59697   59694
      28   59700   59694      28   59703   59694      28   59577   59574       1
   59583   59580       3   59589   59586      24   59592   59586      24   59598
   59595      24   59601   59595      24   59607   59604      31   59610   59604
      31   59616   59613      33   59625   59622      33   59628   59622      33
   59634   59631      33   59637   59631      33   59526   59523       1   59532
   59529       3   59538   59535      13   59541   59535      13   59553   59550
      71   59559   59556      73   59565   59562      76   59496   59493       1
   59502   59499       3   59508   59505      13   59511   59505      13   59514
   59505      13   59454   59451       1   59460   59457       3   59466   59463
       5   59469   59463       5   59481   59478       1   59484   59478       1
   59424   59421       1   59430   59427       3   59436   59433      13   59439
   59433      13   59442   59433      13   59367   59364       1   59373   59370
       3   59379   59376      11   59385   59382      13   59388   59382      13
   59391   59382      13   59397   59394       5   59400   59394       5   59406
   59403      13   59409   59403      13   59412   59403      13   59322   59319
       1   59328   59325       3   59334   59331       5   59337   59331       5
   59343   59340       5   59346   59340       5   59265   59262       1   59271
   59268       3   59277   59274       5   59280   59274       5   59286   59283
      11   59292   59289      13   59295   59289      13   59298   59289      13
   59304   59301      13   59307   59301      13   59310   59301      13   59235
   59232       1   59241   59238       3   59247   59244      13   59250   59244
      13   59253   59244      13   59196   59193      39   59199   59193      39
   59205   59202      13   59208   59202      13   59214   59211      13   59217
   59211      13   59223   59220       3   59145   59142       1   59151   59148
       3   59157   59154      11   59163   59160      13   59166   59160      13
   59169   59160      13   59175   59172      13   59178   59172      13   59181
   59172      13   59088   59085       1   59094   59091       3   59100   59097
      11   59106   59103      13   59109   59103      13   59112   59103      13
   59118   59115       5   59121   59115       5   59127   59124      13   59130
   59124      13   59133   59124      13   59055   59052       1   59061   59058
       3   59067   59064      41   59070   59064      41   59076   59073      22
   59004   59001       1   59010   59007       3   59016   59013       5   59019
   59013       5   59025   59022       5   59028   59022       5   59040   59037
       1   59043   59037       1   58947   58944       1   58953   58950       3
   58959   58956      11   58965   58962      13   58968   58962      13   58971
   58962      13   58977   58974       5   58980   58974       5   58986   58983
      13   58989   58983      13   58992   58983      13   58914   58911       1
   58920   58917       3   58926   58923      41   58929   58923      41   58935
   58932      22   58881   58878       1   58887   58884       3   58893   58890
      41   58896   58890      41   58902   58899      22   58824   58821       1
   58830   58827       3   58836   58833      11   58842   58839      13   58845
   58839      13   58848   58839      13   58854   58851       5   58857   58851
       5   58863   58860      13   58866   58860      13   58869   58860      13
   58758   58755       1   58764   58761       3   58770   58767      24   58773
   58767      24   58779   58776      24   58782   58776      24   58788   58785
      24   58791   58785      24   58797   58794      26   58800   58794      26
   58806   58803      28   58809   58803      28   58812   58803      28   58692
   58689       1   58698   58695       3   58704   58701      24   58707   58701
      24   58713   58710      24   58716   58710      24   58722   58719      24
   58725   58719      24   58731   58728      26   58734   58728      26   58740
   58737      28   58743   58737      28   58746   58737      28   58647   58644
       1   58653   58650       3   58659   58656       5   58662   58656       5
   58668   58665       5   58671   58665       5   58614   58611       1   58620
   58617       3   58626   58623      41   58629   58623      41   58635   58632
      22   58557   58554       1   58563   58560       3   58569   58566       5
   58572   58566       5   58578   58575      11   58584   58581      13   58587
   58581      13   58590   58581      13   58596   58593      13   58599   58593
      13   58602   58593      13   58500   58497       1   58506   58503       3
   58512   58509       5   58515   58509       5   58521   58518      11   58527
   58524      13   58530   58524      13   58533   58524      13   58539   58536
      13   58542   58536      13   58545   58536      13   58452   58449       1
   58458   58455       3   58464   58461      11   58470   58467      13   58473
   58467      13   58476   58467      13   58482   58479      13   58485   58479
      13   58488   58479      13   58389   58386       1   58395   58392       3
   58401   58398      13   58404   58398      13   58413   58410      19   58419
   58416      19   58428   58425      22   58434   58431      19   58440   58437
      19   58359   58356       1   58365   58362       3   58371   58368      13
   58374   58368      13   58377   58368      13   58323   58320       1   58329
   58326       3   58335   58332       5   58338   58332       5   58272   58269
       1   58278   58275       3   58284   58281       5   58287   58281       5
   58293   58290       5   58296   58290       5   58308   58305       1   58311
   58305       1   58212   58209       1   58218   58215       3   58224   58221
      13   58227   58221      13   58236   58233      19   58242   58239      19
   58248   58245      19   58254   58251      19   58260   58257      19   58167
   58164       1   58173   58170       3   58179   58176       5   58182   58176
       5   58188   58185       5   58191   58185       5   58134   58131       1
   58140   58137       3   58146   58143      41   58149   58143      41   58155
   58152      67   58068   58065       1   58074   58071       3   58080   58077
      24   58083   58077      24   58089   58086      24   58092   58086      24
   58098   58095      24   58101   58095      24   58107   58104      26   58110
   58104      26   58116   58113      28   58119   58113      28   58122   58113
      28   58017   58014       1   58023   58020       3   58029   58026       5
   58032   58026       5   58038   58035       5   58041   58035       5   58053
   58050       1   58056   58050       1   57996   57993       1   58002   57999
       3   58005   57999       3   57930   57927       1   57936   57933       3
   57942   57939      24   57945   57939      24   57951   57948      24   57954
   57948      24   57960   57957      24   57963   57957      24   57969   57966
      26   57972   57966      26   57978   57975      28   57981   57975      28
   57984   57975      28   57897   57894       1   57903   57900       3   57909
   57906      41   57912   57906      41   57918   57915      22   57855   57852
       1   57861   57858       3   57867   57864      35   57873   57870      13
   57876   57870      13   57879   57870      13   57885   57882      22   57813
   57810       1   57819   57816       3   57825   57822       5   57828   57822
       5   57840   57837       1   57843   57837       1   57756   57753       1
   57762   57759       3   57768   57765      11   57774   57771      13   57777
   57771      13   57780   57771      13   57786   57783       5   57789   57783
       5   57795   57792      13   57798   57792      13   57801   57792      13
   57696   57693       1   57702   57699       3   57708   57705      13   57711
   57705      13   57720   57717      19   57726   57723      19   57732   57729
      19   57738   57735      19   57744   57741      19   57633   57630       1
   57639   57636       3   57645   57642      13   57648   57642      13   57657
   57654      19   57663   57660      19   57672   57669      22   57678   57675
      19   57684   57681      19   57594   57591      39   57597   57591      39
   57603   57600      13   57606   57600      13   57612   57609      13   57615
   57609      13   57621   57618       3   57558   57555       1   57564   57561
       3   57570   57567      41   57573   57567      41   57579   57576      22
   57501   57498       1   57507   57504       3   57513   57510      11   57519
   57516      13   57522   57516      13   57525   57516      13   57531   57528
       5   57534   57528       5   57540   57537      13   57543   57537      13
   57546   57537      13   57438   57435       1   57444   57441       3   57450
   57447      13   57453   57447      13   57462   57459      19   57468   57465
      19   57477   57474      22   57483   57480      19   57489   57486      19
   57417   57414       1   57423   57420       3   57426   57420       3   57345
   57342       1   57351   57348       3   57357   57354      24   57360   57354
      24   57366   57363      24   57369   57363      24   57375   57372      31
   57378   57372      31   57384   57381      33   57393   57390      33   57396
   57390      33   57402   57399      33   57405   57399      33   57309   57306
       1   57315   57312       3   57321   57318       5   57324   57318       5
   57249   57246       1   57255   57252       3   57261   57258      13   57264
   57258      13   57273   57270      19   57279   57276      19   57285   57282
      19   57291   57288      19   57297   57294      19   57183   57180       1
   57189   57186       3   57195   57192      24   57198   57192      24   57204
   57201      24   57207   57201      24   57213   57210      24   57216   57210
      24   57222   57219      26   57225   57219      26   57231   57228      28
   57234   57228      28   57237   57228      28   57132   57129       1   57138
   57135       3   57144   57141       5   57147   57141       5   57153   57150
      41   57156   57150      41   57165   57162      39   57168   57162      39
   57171   57162      39   57111   57108       1   57117   57114       3   57120
   57114       3   57066   57063       1   57072   57069       3   57078   57075
       5   57081   57075       5   57087   57084       5   57090   57084       5
   57009   57006       1   57015   57012       3   57021   57018      11   57027
   57024      13   57030   57024      13   57033   57024      13   57039   57036
       5   57042   57036       5   57048   57045      13   57051   57045      13
   57054   57045      13   56952   56949       1   56958   56955       3   56964
   56961      11   56970   56967      13   56973   56967      13   56976   56967
      13   56982   56979       5   56985   56979       5   56991   56988      13
   56994   56988      13   56997   56988      13   56907   56904       1   56913
   56910       3   56919   56916       5   56922   56916       5   56928   56925
       5   56931   56925       5   56850   56847       1   56856   56853       3
   56862   56859       5   56865   56859       5   56871   56868      11   56877
   56874      13   56880   56874      13   56883   56874      13   56889   56886
      13   56892   56886      13   56895   56886      13   56805   56802       1
   56811   56808       3   56817   56814       5   56820   56814       5   56826
   56823       5   56829   56823       5   56769   56766       1   56775   56772
       3   56781   56778       5   56784   56778       5   56727   56724       1
   56733   56730       3   56739   56736       5   56742   56736       5   56754
   56751       1   56757   56751       1   56670   56667       1   56676   56673
       3   56682   56679       5   56685   56679       5   56691   56688      11
   56697   56694      13   56700   56694      13   56703   56694      13   56709
   56706      13   56712   56706      13   56715   56706      13   56628   56625
       1   56634   56631       3   56640   56637      35   56646   56643      13
   56649   56643      13   56652   56643      13   56658   56655      22   56562
   56559       1   56568   56565       3   56574   56571      24   56577   56571
      24   56583   56580      24   56586   56580      24   56592   56589      24
   56595   56589      24   56601   56598      26   56604   56598      26   56610
   56607      28   56613   56607      28   56616   56607      28   56541   56538
       1   56547   56544       3   56550   56544       3   56505   56502       1
   56511   56508       3   56517   56514       5   56520   56514       5   56439
   56436       1   56445   56442       3   56451   56448      24   56454   56448
      24   56460   56457      24   56463   56457      24   56469   56466      24
   56472   56466      24   56478   56475      26   56481   56475      26   56487
   56484      28   56490   56484      28   56493   56484      28   56391   56388
       1   56397   56394       3   56403   56400      11   56409   56406      13
   56412   56406      13   56415   56406      13   56421   56418      13   56424
   56418      13   56427   56418      13   56349   56346       1   56355   56352
       3   56361   56358      35   56367   56364      13   56370   56364      13
   56373   56364      13   56379   56376      22   56292   56289       1   56298
   56295       3   56304   56301      11   56310   56307      13   56313   56307
      13   56316   56307      13   56322   56319       5   56325   56319       5
   56331   56328      13   56334   56328      13   56337   56328      13   56244
   56241       1   56250   56247       3   56256   56253      11   56262   56259
      13   56265   56259      13   56268   56259      13   56274   56271      13
   56277   56271      13   56280   56271      13   56223   56220       1   56229
   56226       3   56232   56226       3   56157   56154       1   56163   56160
       3   56169   56166      24   56172   56166      24   56178   56175      24
   56181   56175      24   56187   56184      24   56190   56184      24   56196
   56193      26   56199   56193      26   56205   56202      28   56208   56202
      28   56211   56202      28   56085   56082       1   56091   56088       3
   56097   56094      24   56100   56094      24   56106   56103      24   56109
   56103      24   56115   56112      31   56118   56112      31   56124   56121
      33   56133   56130      33   56136   56130      33   56142   56139      33
   56145   56139      33   56064   56061       1   56070   56067       3   56073
   56067       3   56016   56013       1   56022   56019       3   56028   56025
      11   56034   56031      13   56037   56031      13   56040   56031      13
   56046   56043      13   56049   56043      13   56052   56043      13   55950
   55947       1   55956   55953       3   55962   55959      24   55965   55959
      24   55971   55968      24   55974   55968      24   55980   55977      24
   55983   55977      24   55989   55986      26   55992   55986      26   55998
   55995      28   56001   55995      28   56004   55995      28   55884   55881
       1   55890   55887       3   55896   55893      24   55899   55893      24
   55905   55902      24   55908   55902      24   55914   55911      24   55917
   55911      24   55923   55920      26   55926   55920      26   55932   55929
      28   55935   55929      28   55938   55929      28   55833   55830       1
   55839   55836       3   55845   55842       5   55848   55842       5   55854
   55851      41   55857   55851      41   55866   55863      39   55869   55863
      39   55872   55863      39   55803   55800       1   55809   55806       3
   55815   55812      13   55818   55812      13   55821   55812      13   55767
   55764       1   55773   55770       3   55779   55776       5   55782   55776
       5   55734   55731       1   55740   55737       3   55746   55743      41
   55749   55743      41   55755   55752      22   55677   55674       1   55683
   55680       3   55689   55686      11   55695   55692      13   55698   55692
      13   55701   55692      13   55707   55704       5   55710   55704       5
   55716   55713      13   55719   55713      13   55722   55713      13   55620
   55617       1   55626   55623       3   55632   55629      11   55638   55635
      13   55641   55635      13   55644   55635      13   55650   55647       5
   55653   55647       5   55659   55656      13   55662   55656      13   55665
   55656      13   55578   55575       1   55584   55581       3   55590   55587
       5   55593   55587       5   55605   55602       1   55608   55602       1
   55557   55554       1   55563   55560       3   55566   55560       3   55500
   55497       1   55506   55503       3   55512   55509      11   55518   55515
      13   55521   55515      13   55524   55515      13   55530   55527       5
   55533   55527       5   55539   55536      13   55542   55536      13   55545
   55536      13   55455   55452       1   55461   55458       3   55467   55464
       5   55470   55464       5   55476   55473       5   55479   55473       5
   55389   55386       1   55395   55392       3   55401   55398      24   55404
   55398      24   55410   55407      24   55413   55407      24   55419   55416
      24   55422   55416      24   55428   55425      26   55431   55425      26
   55437   55434      28   55440   55434      28   55443   55434      28   55353
   55350       1   55359   55356       3   55365   55362       5   55368   55362
       5   55332   55329       1   55338   55335       3   55341   55335       3
   55290   55287       1   55296   55293       3   55302   55299       5   55305
   55299       5   55317   55314       1   55320   55314       1   55260   55257
       1   55266   55263       3   55272   55269      13   55275   55269      13
   55278   55269      13   55227   55224       1   55233   55230       3   55239
   55236      41   55242   55236      41   55248   55245      22   55170   55167
       1   55176   55173       3   55182   55179      11   55188   55185      13
   55191   55185      13   55194   55185      13   55200   55197       5   55203
   55197       5   55209   55206      13   55212   55206      13   55215   55206
      13   55128   55125       1   55134   55131       3   55140   55137      35
   55146   55143      13   55149   55143      13   55152   55143      13   55158
   55155      22   55098   55095       1   55104   55101       3   55110   55107
      13   55113   55107      13   55116   55107      13   55050   55047       1
   55056   55053       3   55062   55059      11   55068   55065      13   55071
   55065      13   55074   55065      13   55080   55077      13   55083   55077
      13   55086   55077      13   54999   54996       1   55005   55002       3
   55011   55008       5   55014   55008       5   55020   55017       5   55023
   55017       5   55035   55032       1   55038   55032       1   54969   54966
       1   54975   54972       3   54981   54978      13   54984   54978      13
   54987   54978      13   54912   54909       1   54918   54915       3   54924
   54921      11   54930   54927      13   54933   54927      13   54936   54927
      13   54942   54939       5   54945   54939       5   54951   54948      13
   54954   54948      13   54957   54948      13   54867   54864       1   54873
   54870       3   54879   54876       5   54882   54876       5   54888   54885
       5   54891   54885       5   54822   54819       1   54828   54825       3
   54834   54831       5   54837   54831       5   54843   54840       5   54846
   54840       5   54783   54780      39   54786   54780      39   54792   54789
      13   54795   54789      13   54801   54798      13   54804   54798      13
   54810   54807       3   54738   54735       1   54744   54741       3   54750
   54747      35   54756   54753      13   54759   54753      13   54762   54753
      13   54768   54765      22   54696   54693       1   54702   54699       3
   54708   54705      35   54714   54711      13   54717   54711      13   54720
   54711      13   54726   54723      22   54648   54645       1   54654   54651
       3   54660   54657      11   54666   54663      13   54669   54663      13
   54672   54663      13   54678   54675      13   54681   54675      13   54684
   54675      13   54609   54606      39   54612   54606      39   54618   54615
      13   54621   54615      13   54627   54624      13   54630   54624      13
   54636   54633       3   54540   54537       1   54546   54543       3   54552
   54549      24   54555   54549      24   54561   54558      24   54564   54558
      24   54570   54567      24   54573   54567      24   54579   54576      26
   54582   54576      26   54588   54585      28   54591   54585      28   54594
   54585      28   54507   54504       1   54513   54510       3   54519   54516
      41   54522   54516      41   54528   54525      22   54456   54453       1
   54462   54459       3   54468   54465       5   54471   54465       5   54477
   54474       5   54480   54474       5   54492   54489       1   54495   54489
       1   54390   54387       1   54396   54393       3   54402   54399      24
   54405   54399      24   54411   54408      24   54414   54408      24   54420
   54417      24   54423   54417      24   54429   54426      26   54432   54426
      26   54438   54435      28   54441   54435      28   54444   54435      28
   54324   54321       1   54330   54327       3   54336   54333      24   54339
   54333      24   54345   54342      24   54348   54342      24   54354   54351
      24   54357   54351      24   54363   54360      26   54366   54360      26
   54372   54369      28   54375   54369      28   54378   54369      28   54267
   54264       1   54273   54270       3   54279   54276       5   54282   54276
       5   54288   54285      11   54294   54291      13   54297   54291      13
   54300   54291      13   54306   54303      13   54309   54303      13   54312
   54303      13   54222   54219       1   54228   54225       3   54234   54231
       5   54237   54231       5   54243   54240       5   54246   54240       5
   54192   54189       1   54198   54195       3   54204   54201      13   54207
   54201      13   54210   54201      13   54135   54132       1   54141   54138
       3   54147   54144      11   54153   54150      13   54156   54150      13
   54159   54150      13   54165   54162       5   54168   54162       5   54174
   54171      13   54177   54171      13   54180   54171      13   54087   54084
       1   54093   54090       3   54099   54096      11   54105   54102      13
   54108   54102      13   54111   54102      13   54117   54114      13   54120
   54114      13   54123   54114      13   54057   54054       1   54063   54060
       3   54069   54066      13   54072   54066      13   54075   54066      13
   54021   54018       1   54027   54024       3   54033   54030       5   54036
   54030       5   53973   53970       1   53979   53976       3   53985   53982
      11   53991   53988      13   53994   53988      13   53997   53988      13
   54003   54000      13   54006   54000      13   54009   54000      13   53943
   53940       1   53949   53946       3   53955   53952      13   53958   53952
      13   53961   53952      13   53886   53883       1   53892   53889       3
   53898   53895       5   53901   53895       5   53907   53904      11   53913
   53910      13   53916   53910      13   53919   53910      13   53925   53922
      13   53928   53922      13   53931   53922      13   53835   53832       1
   53841   53838       3   53847   53844       5   53850   53844       5   53856
   53853      41   53859   53853      41   53868   53865      39   53871   53865
      39   53874   53865      39   53787   53784       1   53793   53790       3
   53799   53796      11   53805   53802      13   53808   53802      13   53811
   53802      13   53817   53814      13   53820   53814      13   53823   53814
      13   53766   53763       1   53772   53769       3   53775   53769       3
   53694   53691       1   53700   53697       3   53706   53703      24   53709
   53703      24   53715   53712      24   53718   53712      24   53724   53721
      31   53727   53721      31   53733   53730      33   53742   53739      33
   53745   53739      33   53751   53748      33   53754   53748      33   53622
   53619       1   53628   53625       3   53634   53631      24   53637   53631
      24   53643   53640      24   53646   53640      24   53652   53649      31
   53655   53649      31   53661   53658      33   53670   53667      33   53673
   53667      33   53679   53676      33   53682   53676      33   53565   53562
       1   53571   53568       3   53577   53574      11   53583   53580      13
   53586   53580      13   53589   53580      13   53595   53592       5   53598
   53592       5   53604   53601      13   53607   53601      13   53610   53601
      13   53520   53517       1   53526   53523       3   53532   53529       5
   53535   53529       5   53541   53538       5   53544   53538       5   53472
   53469       1   53478   53475       3   53484   53481      11   53490   53487
      13   53493   53487      13   53496   53487      13   53502   53499      13
   53505   53499      13   53508   53499      13   53433   53430      39   53436
   53430      39   53442   53439      13   53445   53439      13   53451   53448
      13   53454   53448      13   53460   53457       3   53388   53385       1
   53394   53391       3   53400   53397       5   53403   53397       5   53415
   53412       1   53418   53412       1   53358   53355       1   53364   53361
       3   53370   53367      13   53373   53367      13   53376   53367      13
   53337   53334       1   53343   53340       3   53346   53340       3   53271
   53268       1   53277   53274       3   53283   53280      24   53286   53280
      24   53292   53289      24   53295   53289      24   53301   53298      24
   53304   53298      24   53310   53307      26   53313   53307      26   53319
   53316      28   53322   53316      28   53325   53316      28   53238   53235
       1   53244   53241       3   53250   53247      41   53253   53247      41
   53259   53256      22   53181   53178       1   53187   53184       3   53193
   53190      11   53199   53196      13   53202   53196      13   53205   53196
      13   53211   53208       5   53214   53208       5   53220   53217      13
   53223   53217      13   53226   53217      13   53115   53112       1   53121
   53118       3   53127   53124      24   53130   53124      24   53136   53133
      24   53139   53133      24   53145   53142      24   53148   53142      24
   53154   53151      26   53157   53151      26   53163   53160      28   53166
   53160      28   53169   53160      28   53070   53067       1   53076   53073
       3   53082   53079       5   53085   53079       5   53091   53088       5
   53094   53088       5   53010   53007       1   53016   53013       3   53022
   53019      13   53025   53019      13   53034   53031      19   53040   53037
      19   53046   53043      19   53052   53049      19   53058   53055      19
   52989   52986       1   52995   52992       3   52998   52992       3   52944
   52941       1   52950   52947       3   52956   52953       5   52959   52953
       5   52965   52962       5   52968   52962       5   52878   52875       1
   52884   52881       3   52890   52887      24   52893   52887      24   52899
   52896      24   52902   52896      24   52908   52905      24   52911   52905
      24   52917   52914      26   52920   52914      26   52926   52923      28
   52929   52923      28   52932   52923      28   52848   52845       1   52854
   52851       3   52860   52857      13   52863   52857      13   52866   52857
      13   52791   52788       1   52797   52794       3   52803   52800      11
   52809   52806      13   52812   52806      13   52815   52806      13   52821
   52818       5   52824   52818       5   52830   52827      13   52833   52827
      13   52836   52827      13   52758   52755       1   52764   52761       3
   52770   52767      41   52773   52767      41   52779   52776      22   52686
   52683       1   52692   52689       3   52698   52695      24   52701   52695
      24   52707   52704      24   52710   52704      24   52716   52713      31
   52719   52713      31   52725   52722      33   52734   52731      33   52737
   52731      33   52743   52740      33   52746   52740      33   52656   52653
       1   52662   52659       3   52668   52665      13   52671   52665      13
   52674   52665      13   52599   52596       1   52605   52602       3   52611
   52608       5   52614   52608       5   52620   52617      11   52626   52623
      13   52629   52623      13   52632   52623      13   52638   52635      13
   52641   52635      13   52644   52635      13   52551   52548       1   52557
   52554       3   52563   52560      11   52569   52566      13   52572   52566
      13   52575   52566      13   52581   52578      13   52584   52578      13
   52587   52578      13   52509   52506       1   52515   52512       3   52521
   52518      35   52527   52524      13   52530   52524      13   52533   52524
      13   52539   52536      22   52479   52476       1   52485   52482       3
   52491   52488      13   52494   52488      13   52497   52488      13   52437
   52434       1   52443   52440       3   52449   52446      35   52455   52452
      13   52458   52452      13   52461   52452      13   52467   52464      22
   52395   52392       1   52401   52398       3   52407   52404      35   52413
   52410      13   52416   52410      13   52419   52410      13   52425   52422
      22   52353   52350       1   52359   52356       3   52365   52362      35
   52371   52368      13   52374   52368      13   52377   52368      13   52383
   52380      22   52332   52329       1   52338   52335       3   52341   52335
       3   52296   52293       1   52302   52299       3   52308   52305       5
   52311   52305       5   52275   52272       1   52281   52278       3   52284
   52278       3   52245   52242       1   52251   52248       3   52257   52254
      13   52260   52254      13   52263   52254      13   52200   52197       1
   52206   52203       3   52212   52209       5   52215   52209       5   52221
   52218       5   52224   52218       5   52155   52152       1   52161   52158
       3   52167   52164       5   52170   52164       5   52176   52173       5
   52179   52173       5   52113   52110       1   52119   52116       3   52125
   52122       5   52128   52122       5   52140   52137       1   52143   52137
       1   52071   52068       1   52077   52074       3   52083   52080      35
   52089   52086      13   52092   52086      13   52095   52086      13   52101
   52098      22   52029   52026       1   52035   52032       3   52041   52038
       5   52044   52038       5   52056   52053       1   52059   52053       1
   51987   51984       1   51993   51990       3   51999   51996       5   52002
   51996       5   52014   52011       1   52017   52011       1   51957   51954
       1   51963   51960       3   51969   51966      13   51972   51966      13
   51975   51966      13   51909   51906       1   51915   51912       3   51921
   51918      11   51927   51924      13   51930   51924      13   51933   51924
      13   51939   51936      13   51942   51936      13   51945   51936      13
   51873   51870       1   51879   51876       3   51885   51882       5   51888
   51882       5   51822   51819       1   51828   51825       3   51834   51831
       5   51837   51831       5   51843   51840       5   51846   51840       5
   51858   51855       1   51861   51855       1   51765   51762       1   51771
   51768       3   51777   51774      11   51783   51780      13   51786   51780
      13   51789   51780      13   51795   51792       5   51798   51792       5
   51804   51801      13   51807   51801      13   51810   51801      13   51708
   51705       1   51714   51711       3   51720   51717       5   51723   51717
       5   51729   51726      11   51735   51732      13   51738   51732      13
   51741   51732      13   51747   51744      13   51750   51744      13   51753
   51744      13   51642   51639       1   51648   51645       3   51654   51651
      24   51657   51651      24   51663   51660      24   51666   51660      24
   51672   51669      24   51675   51669      24   51681   51678      26   51684
   51678      26   51690   51687      28   51693   51687      28   51696   51687
      28   51612   51609       1   51618   51615       3   51624   51621      13
   51627   51621      13   51630   51621      13   51591   51588       1   51597
   51594       3   51600   51594       3   51534   51531       1   51540   51537
       3   51546   51543      11   51552   51549      13   51555   51549      13
   51558   51549      13   51564   51561       5   51567   51561       5   51573
   51570      13   51576   51570      13   51579   51570      13   51492   51489
       1   51498   51495       3   51504   51501       5   51507   51501       5
   51519   51516       1   51522   51516       1   51426   51423       1   51432
   51429       3   51438   51435      24   51441   51435      24   51447   51444
      24   51450   51444      24   51456   51453      24   51459   51453      24
   51465   51462      26   51468   51462      26   51474   51471      28   51477
   51471      28   51480   51471      28   51363   51360       1   51369   51366
       3   51375   51372      13   51378   51372      13   51387   51384      19
   51393   51390      19   51402   51399      22   51408   51405      19   51414
   51411      19   51297   51294       1   51303   51300       3   51309   51306
      24   51312   51306      24   51318   51315      24   51321   51315      24
   51327   51324      24   51330   51324      24   51336   51333      26   51339
   51333      26   51345   51342      28   51348   51342      28   51351   51342
      28   51261   51258       1   51267   51264       3   51273   51270       5
   51276   51270       5   51195   51192       1   51201   51198       3   51207
   51204      24   51210   51204      24   51216   51213      24   51219   51213
      24   51225   51222      24   51228   51222      24   51234   51231      26
   51237   51231      26   51243   51240      28   51246   51240      28   51249
   51240      28   51138   51135       1   51144   51141       3   51150   51147
       5   51153   51147       5   51159   51156      11   51165   51162      13
   51168   51162      13   51171   51162      13   51177   51174      13   51180
   51174      13   51183   51174      13   51102   51099       1   51108   51105
       3   51114   51111       5   51117   51111       5   51045   51042       1
   51051   51048       3   51057   51054      11   51063   51060      13   51066
   51060      13   51069   51060      13   51075   51072       5   51078   51072
       5   51084   51081      13   51087   51081      13   51090   51081      13
   51012   51009       1   51018   51015       3   51024   51021      41   51027
   51021      41   51033   51030      22   50946   50943       1   50952   50949
       3   50958   50955      24   50961   50955      24   50967   50964      24
   50970   50964      24   50976   50973      24   50979   50973      24   50985
   50982      26   50988   50982      26   50994   50991      28   50997   50991
      28   51000   50991      28   50916   50913       1   50922   50919       3
   50928   50925      13   50931   50925      13   50934   50925      13   50868
   50865       1   50874   50871       3   50880   50877      11   50886   50883
      13   50889   50883      13   50892   50883      13   50898   50895      13
   50901   50895      13   50904   50895      13   50826   50823       1   50832
   50829       3   50838   50835      35   50844   50841      13   50847   50841
      13   50850   50841      13   50856   50853      22   50778   50775       1
   50784   50781       3   50790   50787      11   50796   50793      13   50799
   50793      13   50802   50793      13   50808   50805      13   50811   50805
      13   50814   50805      13   50757   50754       1   50763   50760       3
   50766   50760       3   50721   50718       1   50727   50724       3   50733
   50730       5   50736   50730       5   50655   50652       1   50661   50658
       3   50667   50664      24   50670   50664      24   50676   50673      24
   50679   50673      24   50685   50682      24   50688   50682      24   50694
   50691      26   50697   50691      26   50703   50700      28   50706   50700
      28   50709   50700      28   50613   50610       1   50619   50616       3
   50625   50622      35   50631   50628      13   50634   50628      13   50637
   50628      13   50643   50640      22   50565   50562       1   50571   50568
       3   50577   50574      11   50583   50580      13   50586   50580      13
   50589   50580      13   50595   50592      13   50598   50592      13   50601
   50592      13   50499   50496       1   50505   50502       3   50511   50508
      24   50514   50508      24   50520   50517      24   50523   50517      24
   50529   50526      24   50532   50526      24   50538   50535      26   50541
   50535      26   50547   50544      28   50550   50544      28   50553   50544
      28   50460   50457      39   50463   50457      39   50469   50466      13
   50472   50466      13   50478   50475      13   50481   50475      13   50487
   50484       3   50424   50421       1   50430   50427       3   50436   50433
      41   50439   50433      41   50445   50442      22   50403   50400       1
   50409   50406       3   50412   50406       3   50331   50328       1   50337
   50334       3   50343   50340      13   50346   50340      13   50355   50352
      76   50361   50358      73   50370   50367      19   50376   50373      19
   50382   50379      19   50388   50385      19   50298   50295       1   50304
   50301       3   50310   50307      41   50313   50307      41   50319   50316
      22   50247   50244       1   50253   50250       3   50259   50256       5
   50262   50256       5   50268   50265       5   50271   50265       5   50283
   50280       1   50286   50280       1   50202   50199       1   50208   50205
       3   50214   50211       5   50217   50211       5   50223   50220       5
   50226   50220       5   50145   50142       1   50151   50148       3   50157
   50154      11   50163   50160      13   50166   50160      13   50169   50160
      13   50175   50172       5   50178   50172       5   50184   50181      13
   50187   50181      13   50190   50181      13   50088   50085       1   50094
   50091       3   50100   50097      11   50106   50103      13   50109   50103
      13   50112   50103      13   50118   50115       5   50121   50115       5
   50127   50124      13   50130   50124      13   50133   50124      13   50040
   50037       1   50046   50043       3   50052   50049      11   50058   50055
      13   50061   50055      13   50064   50055      13   50070   50067      13
   50073   50067      13   50076   50067      13   49998   49995       1   50004
   50001       3   50010   50007      35   50016   50013      13   50019   50013
      13   50022   50013      13   50028   50025      22   49926   49923       1
   49932   49929       3   49938   49935      24   49941   49935      24   49947
   49944      24   49950   49944      24   49956   49953      31   49959   49953
      31   49965   49962      33   49974   49971      33   49977   49971      33
   49983   49980      33   49986   49980      33   49905   49902       1   49911
   49908       3   49914   49908       3   49839   49836       1   49845   49842
       3   49851   49848      24   49854   49848      24   49860   49857      24
   49863   49857      24   49869   49866      24   49872   49866      24   49878
   49875      26   49881   49875      26   49887   49884      28   49890   49884
      28   49893   49884      28   49800   49797      39   49803   49797      39
   49809   49806      13   49812   49806      13   49818   49815      13   49821
   49815      13   49827   49824       3   49776   49773       1   49782   49779
       3   49785   49779       3   49725   49722       1   49731   49728       3
   49737   49734       5   49740   49734       5   49746   49743      41   49749
   49743      41   49758   49755      39   49761   49755      39   49764   49755
      39   49683   49680       1   49689   49686       3   49695   49692      35
   49701   49698      13   49704   49698      13   49707   49698      13   49713
   49710      22   49635   49632       1   49641   49638       3   49647   49644
      11   49653   49650      13   49656   49650      13   49659   49650      13
   49665   49662      13   49668   49662      13   49671   49662      13   49605
   49602       1   49611   49608       3   49617   49614      13   49620   49614
      13   49623   49614      13   49557   49554       1   49563   49560       3
   49569   49566      11   49575   49572      13   49578   49572      13   49581
   49572      13   49587   49584      13   49590   49584      13   49593   49584
      13   49527   49524       1   49533   49530       3   49539   49536      13
   49542   49536      13   49545   49536      13   49491   49488       1   49497
   49494       3   49503   49500       5   49506   49500       5   49461   49458
       1   49467   49464       3   49473   49470      13   49476   49470      13
   49479   49470      13   49404   49401       1   49410   49407       3   49416
   49413       5   49419   49413       5   49425   49422      11   49431   49428
      13   49434   49428      13   49437   49428      13   49443   49440      13
   49446   49440      13   49449   49440      13   49347   49344       1   49353
   49350       3   49359   49356       5   49362   49356       5   49368   49365
      11   49374   49371      13   49377   49371      13   49380   49371      13
   49386   49383      13   49389   49383      13   49392   49383      13   49311
   49308       1   49317   49314       3   49323   49320       5   49326   49320
       5   49263   49260       1   49269   49266       3   49275   49272      11
   49281   49278      13   49284   49278      13   49287   49278      13   49293
   49290      13   49296   49290      13   49299   49290      13   49242   49239
       1   49248   49245       3   49251   49245       3   49191   49188       1
   49197   49194       3   49203   49200       5   49206   49200       5   49212
   49209       5   49215   49209       5   49227   49224       1   49230   49224
       1   49134   49131       1   49140   49137       3   49146   49143       5
   49149   49143       5   49155   49152      11   49161   49158      13   49164
   49158      13   49167   49158      13   49173   49170      13   49176   49170
      13   49179   49170      13   49083   49080       1   49089   49086       3
   49095   49092       5   49098   49092       5   49104   49101      41   49107
   49101      41   49116   49113      39   49119   49113      39   49122   49113
      39   49026   49023       1   49032   49029       3   49038   49035       5
   49041   49035       5   49047   49044      11   49053   49050      13   49056
   49050      13   49059   49050      13   49065   49062      13   49068   49062
      13   49071   49062      13   48996   48993       1   49002   48999       3
   49008   49005      13   49011   49005      13   49014   49005      13   48924
   48921       1   48930   48927       3   48936   48933      24   48939   48933
      24   48945   48942      24   48948   48942      24   48954   48951      31
   48957   48951      31   48963   48960      33   48972   48969      33   48975
   48969      33   48981   48978      33   48984   48978      33   48894   48891
       1   48900   48897       3   48906   48903      13   48909   48903      13
   48912   48903      13   48858   48855       1   48864   48861       3   48870
   48867       5   48873   48867       5   48828   48825       1   48834   48831
       3   48840   48837      13   48843   48837      13   48846   48837      13
   48807   48804       1   48813   48810       3   48816   48810       3   48747
   48744       1   48753   48750       3   48759   48756      13   48762   48756
      13   48771   48768      19   48777   48774      19   48783   48780      19
   48789   48786      19   48795   48792      19   48681   48678       1   48687
   48684       3   48693   48690      24   48696   48690      24   48702   48699
      24   48705   48699      24   48711   48708      24   48714   48708      24
   48720   48717      26   48723   48717      26   48729   48726      28   48732
   48726      28   48735   48726      28   48633   48630       1   48639   48636
       3   48645   48642      11   48651   48648      13   48654   48648      13
   48657   48648      13   48663   48660      13   48666   48660      13   48669
   48660      13   48597   48594       1   48603   48600       3   48609   48606
       5   48612   48606       5   48531   48528       1   48537   48534       3
   48543   48540      24   48546   48540      24   48552   48549      24   48555
   48549      24   48561   48558      24   48564   48558      24   48570   48567
      26   48573   48567      26   48579   48576      28   48582   48576      28
   48585   48576      28   48495   48492      28   48498   48492      28   48501
   48492      28   48507   48504      47   48513   48510      13   48516   48510
      13   48519   48510      13   48399   48396      39   48402   48396      39
   48408   48405      39   48417   48414      52   48426   48423      55   48441
   48438      33   48444   48438      33   48453   48450      61   48465   48462
      39   48471   48468      22   48477   48474      39   48483   48480      22
   48312   48309       1   48318   48315       3   48324   48321       5   48327
   48321       5   48333   48330       5   48336   48330       5   48246   48243
       1   48252   48249       3   48258   48255      24   48261   48255      24
   48267   48264      24   48270   48264      24   48276   48273      24   48279
   48273      24   48285   48282      26   48288   48282      26   48294   48291
      28   48297   48291      28   48300   48291      28   48207   48204      39
   48210   48204      39   48216   48213      13   48219   48213      13   48225
   48222      13   48228   48222      13   48234   48231       3   48147   48144
       1   48153   48150       3   48159   48156      11   48165   48162      13
   48168   48162      13   48171   48162      13   48177   48174       5   48180
   48174       5   48186   48183      13   48189   48183      13   48192   48183
      13   48102   48099       1   48108   48105       3   48114   48111       5
   48117   48111       5   48123   48120       5   48126   48120       5   48060
   48057       1   48066   48063       3   48072   48069      35   48078   48075
      13   48081   48075      13   48084   48075      13   48090   48087      22
   48012   48009       1   48018   48015       3   48024   48021      11   48030
   48027      13   48033   48027      13   48036   48027      13   48042   48039
      13   48045   48039      13   48048   48039      13   47964   47961       1
   47970   47967       3   47976   47973      11   47982   47979      13   47985
   47979      13   47988   47979      13   47994   47991      13   47997   47991
      13   48000   47991      13   47916   47913       1   47922   47919       3
   47928   47925      11   47934   47931      13   47937   47931      13   47940
   47931      13   47946   47943      13   47949   47943      13   47952   47943
      13   47871   47868       1   47877   47874       3   47883   47880       5
   47886   47880       5   47892   47889       5   47895   47889       5   47841
   47838       1   47847   47844       3   47853   47850      13   47856   47850
      13   47859   47850      13   47799   47796       1   47805   47802       3
   47811   47808      35   47817   47814      13   47820   47814      13   47823
   47814      13   47829   47826      22   47757   47754       1   47763   47760
       3   47769   47766      35   47775   47772      13   47778   47772      13
   47781   47772      13   47787   47784      22   47700   47697       1   47706
   47703       3   47712   47709       5   47715   47709       5   47721   47718
      11   47727   47724      13   47730   47724      13   47733   47724      13
   47739   47736      13   47742   47736      13   47745   47736      13   47643
   47640       1   47649   47646       3   47655   47652       5   47658   47652
       5   47664   47661      11   47670   47667      13   47673   47667      13
   47676   47667      13   47682   47679      13   47685   47679      13   47688
   47679      13   47610   47607       1   47616   47613       3   47622   47619
      41   47625   47619      41   47631   47628      22   47580   47577       1
   47586   47583       3   47592   47589      13   47595   47589      13   47598
   47589      13   47532   47529       1   47538   47535       3   47544   47541
      11   47550   47547      13   47553   47547      13   47556   47547      13
   47562   47559      13   47565   47559      13   47568   47559      13   47511
   47508       1   47517   47514       3   47520   47514       3   47481   47478
       1   47487   47484       3   47493   47490      13   47496   47490      13
   47499   47490      13   47451   47448       1   47457   47454       3   47463
   47460      13   47466   47460      13   47469   47460      13   47415   47412
       1   47421   47418       3   47427   47424       5   47430   47424       5
   47358   47355       1   47364   47361       3   47370   47367       5   47373
   47367       5   47379   47376      11   47385   47382      13   47388   47382
      13   47391   47382      13   47397   47394      13   47400   47394      13
   47403   47394      13   47301   47298       1   47307   47304       3   47313
   47310       5   47316   47310       5   47322   47319      11   47328   47325
      13   47331   47325      13   47334   47325      13   47340   47337      13
   47343   47337      13   47346   47337      13   47271   47268       1   47277
   47274       3   47283   47280      13   47286   47280      13   47289   47280
      13   47229   47226       1   47235   47232       3   47241   47238      35
   47247   47244      13   47250   47244      13   47253   47244      13   47259
   47256      22   47157   47154       1   47163   47160       3   47169   47166
      24   47172   47166      24   47178   47175      24   47181   47175      24
   47187   47184      31   47190   47184      31   47196   47193      33   47205
   47202      33   47208   47202      33   47214   47211      33   47217   47211
      33   47109   47106       1   47115   47112       3   47121   47118      11
   47127   47124      13   47130   47124      13   47133   47124      13   47139
   47136      13   47142   47136      13   47145   47136      13   47061   47058
       1   47067   47064       3   47073   47070      11   47079   47076      13
   47082   47076      13   47085   47076      13   47091   47088      13   47094
   47088      13   47097   47088      13   46995   46992       1   47001   46998
       3   47007   47004      24   47010   47004      24   47016   47013      24
   47019   47013      24   47025   47022      24   47028   47022      24   47034
   47031      26   47037   47031      26   47043   47040      28   47046   47040
      28   47049   47040      28   46953   46950       1   46959   46956       3
   46965   46962      35   46971   46968      13   46974   46968      13   46977
   46968      13   46983   46980      22   46914   46911      39   46917   46911
      39   46923   46920      13   46926   46920      13   46932   46929      13
   46935   46929      13   46941   46938       3   46875   46872       1   46881
   46878       3   46887   46884       5   46890   46884       5   46818   46815
       1   46824   46821       3   46830   46827      11   46836   46833      13
   46839   46833      13   46842   46833      13   46848   46845       5   46851
   46845       5   46857   46854      13   46860   46854      13   46863   46854
      13   46761   46758       1   46767   46764       3   46773   46770      11
   46779   46776      13   46782   46776      13   46785   46776      13   46791
   46788       5   46794   46788       5   46800   46797      13   46803   46797
      13   46806   46797      13   46740   46737       1   46746   46743       3
   46749   46743       3   46674   46671       1   46680   46677       3   46686
   46683      24   46689   46683      24   46695   46692      24   46698   46692
      24   46704   46701      24   46707   46701      24   46713   46710      26
   46716   46710      26   46722   46719      28   46725   46719      28   46728
   46719      28   46629   46626       1   46635   46632       3   46641   46638
       5   46644   46638       5   46650   46647       5   46653   46647       5
   46581   46578       1   46587   46584       3   46593   46590      11   46599
   46596      13   46602   46596      13   46605   46596      13   46611   46608
      13   46614   46608      13   46617   46608      13   46530   46527       1
   46536   46533       3   46542   46539       5   46545   46539       5   46551
   46548      41   46554   46548      41   46563   46560      39   46566   46560
      39   46569   46560      39   46488   46485       1   46494   46491       3
   46500   46497       5   46503   46497       5   46515   46512       1   46518
   46512       1   46440   46437       1   46446   46443       3   46452   46449
      11   46458   46455      13   46461   46455      13   46464   46455      13
   46470   46467      13   46473   46467      13   46476   46467      13   46380
   46377       1   46386   46383       3   46392   46389      13   46395   46389
      13   46404   46401      19   46410   46407      19   46416   46413      19
   46422   46419      19   46428   46425      19   46344   46341       1   46350
   46347       3   46356   46353       5   46359   46353       5   46323   46320
       1   46329   46326       3   46332   46326       3   46293   46290       1
   46299   46296       3   46305   46302      13   46308   46302      13   46311
   46302      13   46242   46239       1   46248   46245       3   46254   46251
       5   46257   46251       5   46263   46260      41   46266   46260      41
   46275   46272      39   46278   46272      39   46281   46272      39   46212
   46209       1   46218   46215       3   46224   46221      13   46227   46221
      13   46230   46221      13   46176   46173       1   46182   46179       3
   46188   46185       5   46191   46185       5   46113   46110       1   46119
   46116       3   46125   46122      13   46128   46122      13   46137   46134
      19   46143   46140      19   46152   46149      22   46158   46155      19
   46164   46161      19   46092   46089       1   46098   46095       3   46101
   46095       3   46044   46041       1   46050   46047       3   46056   46053
      11   46062   46059      13   46065   46059      13   46068   46059      13
   46074   46071      13   46077   46071      13   46080   46071      13   45999
   45996       1   46005   46002       3   46011   46008       5   46014   46008
       5   46020   46017       5   46023   46017       5   45966   45963       1
   45972   45969       3   45978   45975      41   45981   45975      41   45987
   45984      22   45933   45930       1   45939   45936       3   45945   45942
      41   45948   45942      41   45954   45951      22   45900   45897       1
   45906   45903       3   45912   45909      41   45915   45909      41   45921
   45918      22   45849   45846       1   45855   45852       3   45861   45858
       5   45864   45858       5   45870   45867       5   45873   45867       5
   45885   45882       1   45888   45882       1   45798   45795       1   45804
   45801       3   45810   45807       5   45813   45807       5   45819   45816
      41   45822   45816      41   45831   45828      39   45834   45828      39
   45837   45828      39   45741   45738       1   45747   45744       3   45753
   45750      11   45759   45756      13   45762   45756      13   45765   45756
      13   45771   45768       5   45774   45768       5   45780   45777      13
   45783   45777      13   45786   45777      13   45675   45672       1   45681
   45678       3   45687   45684      24   45690   45684      24   45696   45693
      24   45699   45693      24   45705   45702      24   45708   45702      24
   45714   45711      26   45717   45711      26   45723   45720      28   45726
   45720      28   45729   45720      28   45630   45627       1   45636   45633
       3   45642   45639       5   45645   45639       5   45651   45648       5
   45654   45648       5   45582   45579       1   45588   45585       3   45594
   45591      11   45600   45597      13   45603   45597      13   45606   45597
      13   45612   45609      13   45615   45609      13   45618   45609      13
   45525   45522       1   45531   45528       3   45537   45534      11   45543
   45540      13   45546   45540      13   45549   45540      13   45555   45552
       5   45558   45552       5   45564   45561      13   45567   45561      13
   45570   45561      13   45468   45465       1   45474   45471       3   45480
   45477       5   45483   45477       5   45489   45486      11   45495   45492
      13   45498   45492      13   45501   45492      13   45507   45504      13
   45510   45504      13   45513   45504      13   45435   45432       1   45441
   45438       3   45447   45444      41   45450   45444      41   45456   45453
      22   45414   45411       1   45420   45417       3   45423   45417       3
   45369   45366       1   45375   45372       3   45381   45378       5   45384
   45378       5   45390   45387       5   45393   45387       5   45321   45318
       1   45327   45324       3   45333   45330      11   45339   45336      13
   45342   45336      13   45345   45336      13   45351   45348      13   45354
   45348      13   45357   45348      13   45300   45297       1   45306   45303
       3   45309   45303       3   45270   45267       1   45276   45273       3
   45282   45279      13   45285   45279      13   45288   45279      13   45228
   45225       1   45234   45231       3   45240   45237       5   45243   45237
       5   45255   45252       1   45258   45252       1   45162   45159       1
   45168   45165       3   45174   45171      24   45177   45171      24   45183
   45180      24   45186   45180      24   45192   45189      24   45195   45189
      24   45201   45198      26   45204   45198      26   45210   45207      28
   45213   45207      28   45216   45207      28   45132   45129       1   45138
   45135       3   45144   45141      13   45147   45141      13   45150   45141
      13   45075   45072       1   45081   45078       3   45087   45084      11
   45093   45090      13   45096   45090      13   45099   45090      13   45105
   45102       5   45108   45102       5   45114   45111      13   45117   45111
      13   45120   45111      13   45033   45030       1   45039   45036       3
   45045   45042      35   45051   45048      13   45054   45048      13   45057
   45048      13   45063   45060      22   44982   44979       1   44988   44985
       3   44994   44991       5   44997   44991       5   45003   45000      41
   45006   45000      41   45015   45012      39   45018   45012      39   45021
   45012      39   44952   44949       1   44958   44955       3   44964   44961
      13   44967   44961      13   44970   44961      13   44913   44910      39
   44916   44910      39   44922   44919      13   44925   44919      13   44931
   44928      13   44934   44928      13   44940   44937       3   44853   44850
       1   44859   44856       3   44865   44862      11   44871   44868      13
   44874   44868      13   44877   44868      13   44883   44880       5   44886
   44880       5   44892   44889      13   44895   44889      13   44898   44889
      13   44787   44784       1   44793   44790       3   44799   44796      24
   44802   44796      24   44808   44805      24   44811   44805      24   44817
   44814      24   44820   44814      24   44826   44823      26   44829   44823
      26   44835   44832      28   44838   44832      28   44841   44832      28
   44730   44727       1   44736   44733       3   44742   44739       5   44745
   44739       5   44751   44748      11   44757   44754      13   44760   44754
      13   44763   44754      13   44769   44766      13   44772   44766      13
   44775   44766      13   44688   44685       1   44694   44691       3   44700
   44697      35   44706   44703      13   44709   44703      13   44712   44703
      13   44718   44715      22   44616   44613       1   44622   44619       3
   44628   44625      24   44631   44625      24   44637   44634      24   44640
   44634      24   44646   44643      31   44649   44643      31   44655   44652
      33   44664   44661      33   44667   44661      33   44673   44670      33
   44676   44670      33   44550   44547       1   44556   44553       3   44562
   44559      24   44565   44559      24   44571   44568      24   44574   44568
      24   44580   44577      24   44583   44577      24   44589   44586      26
   44592   44586      26   44598   44595      28   44601   44595      28   44604
   44595      28   44493   44490       1   44499   44496       3   44505   44502
      11   44511   44508      13   44514   44508      13   44517   44508      13
   44523   44520       5   44526   44520       5   44532   44529      13   44535
   44529      13   44538   44529      13   44436   44433       1   44442   44439
       3   44448   44445      11   44454   44451      13   44457   44451      13
   44460   44451      13   44466   44463       5   44469   44463       5   44475
   44472      13   44478   44472      13   44481   44472      13   44391   44388
       1   44397   44394       3   44403   44400       5   44406   44400       5
   44412   44409       5   44415   44409       5   44334   44331       1   44340
   44337       3   44346   44343      11   44352   44349      13   44355   44349
      13   44358   44349      13   44364   44361       5   44367   44361       5
   44373   44370      13   44376   44370      13   44379   44370      13   44313
   44310       1   44319   44316       3   44322   44316       3   44256   44253
       1   44262   44259       3   44268   44265      11   44274   44271      13
   44277   44271      13   44280   44271      13   44286   44283       5   44289
   44283       5   44295   44292      13   44298   44292      13   44301   44292
      13   44190   44187       1   44196   44193       3   44202   44199      24
   44205   44199      24   44211   44208      24   44214   44208      24   44220
   44217      24   44223   44217      24   44229   44226      26   44232   44226
      26   44238   44235      28   44241   44235      28   44244   44235      28
   44139   44136       1   44145   44142       3   44151   44148       5   44154
   44148       5   44160   44157       5   44163   44157       5   44175   44172
       1   44178   44172       1   44103   44100       1   44109   44106       3
   44115   44112       5   44118   44112       5   44058   44055       1   44064
   44061       3   44070   44067       5   44073   44067       5   44079   44076
       5   44082   44076       5   44016   44013       1   44022   44019       3
   44028   44025       5   44031   44025       5   44043   44040       1   44046
   44040       1   43986   43983       1   43992   43989       3   43998   43995
      13   44001   43995      13   44004   43995      13   43947   43944      39
   43950   43944      39   43956   43953      13   43959   43953      13   43965
   43962      13   43968   43962      13   43974   43971       3   43902   43899
       1   43908   43905       3   43914   43911      35   43920   43917      13
   43923   43917      13   43926   43917      13   43932   43929      22   43845
   43842       1   43851   43848       3   43857   43854       5   43860   43854
       5   43866   43863      11   43872   43869      13   43875   43869      13
   43878   43869      13   43884   43881      13   43887   43881      13   43890
   43881      13   43812   43809       1   43818   43815       3   43824   43821
      41   43827   43821      41   43833   43830      22   43776   43773       1
   43782   43779       3   43788   43785       5   43791   43785       5   43719
   43716       1   43725   43722       3   43731   43728       5   43734   43728
       5   43740   43737      11   43746   43743      13   43749   43743      13
   43752   43743      13   43758   43755      13   43761   43755      13   43764
   43755      13   43689   43686       1   43695   43692       3   43701   43698
      13   43704   43698      13   43707   43698      13   43650   43647      39
   43653   43647      39   43659   43656      13   43662   43656      13   43668
   43665      13   43671   43665      13   43677   43674       3   43590   43587
       1   43596   43593       3   43602   43599      11   43608   43605      13
   43611   43605      13   43614   43605      13   43620   43617       5   43623
   43617       5   43629   43626      13   43632   43626      13   43635   43626
      13   43557   43554       1   43563   43560       3   43569   43566      41
   43572   43566      41   43578   43575      67   43485   43482       1   43491
   43488       3   43497   43494      24   43500   43494      24   43506   43503
      24   43509   43503      24   43515   43512      31   43518   43512      31
   43524   43521      33   43533   43530      33   43536   43530      33   43542
   43539      33   43545   43539      33   43428   43425       1   43434   43431
       3   43440   43437       5   43443   43437       5   43449   43446      11
   43455   43452      13   43458   43452      13   43461   43452      13   43467
   43464      13   43470   43464      13   43473   43464      13   43371   43368
       1   43377   43374       3   43383   43380       5   43386   43380       5
   43392   43389      11   43398   43395      13   43401   43395      13   43404
   43395      13   43410   43407      13   43413   43407      13   43416   43407
      13   43341   43338       1   43347   43344       3   43353   43350      13
   43356   43350      13   43359   43350      13   43308   43305       1   43314
   43311       3   43320   43317      41   43323   43317      41   43329   43326
      67   43287   43284       1   43293   43290       3   43296   43290       3
   43266   43263       1   43272   43269       3   43275   43269       3   43245
   43242       1   43251   43248       3   43254   43248       3   43188   43185
       1   43194   43191       3   43200   43197       5   43203   43197       5
   43209   43206      11   43215   43212      13   43218   43212      13   43221
   43212      13   43227   43224      13   43230   43224      13   43233   43224
      13   43140   43137       1   43146   43143       3   43152   43149      11
   43158   43155      13   43161   43155      13   43164   43155      13   43170
   43167      13   43173   43167      13   43176   43167      13   43083   43080
       1   43089   43086       3   43095   43092      11   43101   43098      13
   43104   43098      13   43107   43098      13   43113   43110       5   43116
   43110       5   43122   43119      13   43125   43119      13   43128   43119
      13   43062   43059       1   43068   43065       3   43071   43065       3
   43017   43014       1   43023   43020       3   43029   43026       5   43032
   43026       5   43038   43035       5   43041   43035       5   42972   42969
       1   42978   42975       3   42984   42981       5   42987   42981       5
   42993   42990       5   42996   42990       5   42924   42921       1   42930
   42927       3   42936   42933      11   42942   42939      13   42945   42939
      13   42948   42939      13   42954   42951      13   42957   42951      13
   42960   42951      13   42894   42891       1   42900   42897       3   42906
   42903      13   42909   42903      13   42912   42903      13   42864   42861
       1   42870   42867       3   42876   42873      13   42879   42873      13
   42882   42873      13   42792   42789       1   42798   42795       3   42804
   42801      24   42807   42801      24   42813   42810      24   42816   42810
      24   42822   42819      31   42825   42819      31   42831   42828      33
   42840   42837      33   42843   42837      33   42849   42846      33   42852
   42846      33   42750   42747       1   42756   42753       3   42762   42759
      35   42768   42765      13   42771   42765      13   42774   42765      13
   42780   42777      22   42720   42717       1   42726   42723       3   42732
   42729      13   42735   42729      13   42738   42729      13   42678   42675
       1   42684   42681       3   42690   42687       5   42693   42687       5
   42705   42702       1   42708   42702       1   42621   42618       1   42627
   42624       3   42633   42630       5   42636   42630       5   42642   42639
      11   42648   42645      13   42651   42645      13   42654   42645      13
   42660   42657      13   42663   42657      13   42666   42657      13   42591
   42588       1   42597   42594       3   42603   42600      13   42606   42600
      13   42609   42600      13   42555   42552       1   42561   42558       3
   42567   42564       5   42570   42564       5   42513   42510       1   42519
   42516       3   42525   42522      35   42531   42528      13   42534   42528
      13   42537   42528      13   42543   42540      22   42465   42462       1
   42471   42468       3   42477   42474      11   42483   42480      13   42486
   42480      13   42489   42480      13   42495   42492      13   42498   42492
      13   42501   42492      13   42393   42390       1   42399   42396       3
   42405   42402      24   42408   42402      24   42414   42411      24   42417
   42411      24   42423   42420      31   42426   42420      31   42432   42429
      33   42441   42438      33   42444   42438      33   42450   42447      33
   42453   42447      33   42357   42354       1   42363   42360       3   42369
   42366       5   42372   42366       5   42291   42288       1   42297   42294
       3   42303   42300      24   42306   42300      24   42312   42309      24
   42315   42309      24   42321   42318      24   42324   42318      24   42330
   42327      26   42333   42327      26   42339   42336      28   42342   42336
      28   42345   42336      28   42225   42222       1   42231   42228       3
   42237   42234      24   42240   42234      24   42246   42243      24   42249
   42243      24   42255   42252      24   42258   42252      24   42264   42261
      26   42267   42261      26   42273   42270      28   42276   42270      28
   42279   42270      28   42180   42177       1   42186   42183       3   42192
   42189       5   42195   42189       5   42201   42198       5   42204   42198
       5   42138   42135       1   42144   42141       3   42150   42147       5
   42153   42147       5   42165   42162       1   42168   42162       1   42090
   42087       1   42096   42093       3   42102   42099      11   42108   42105
      13   42111   42105      13   42114   42105      13   42120   42117      13
   42123   42117      13   42126   42117      13   42045   42042       1   42051
   42048       3   42057   42054       5   42060   42054       5   42066   42063
       5   42069   42063       5   41997   41994       1   42003   42000       3
   42009   42006      11   42015   42012      13   42018   42012      13   42021
   42012      13   42027   42024      13   42030   42024      13   42033   42024
      13   41961   41958       1   41967   41964       3   41973   41970       5
   41976   41970       5   41928   41925       1   41934   41931       3   41940
   41937      41   41943   41937      41   41949   41946      22   41886   41883
       1   41892   41889       3   41898   41895      35   41904   41901      13
   41907   41901      13   41910   41901      13   41916   41913      22   41865
   41862       1   41871   41868       3   41874   41868       3   41844   41841
       1   41850   41847       3   41853   41847       3   41796   41793       1
   41802   41799       3   41808   41805      11   41814   41811      13   41817
   41811      13   41820   41811      13   41826   41823      13   41829   41823
      13   41832   41823      13   41730   41727       1   41736   41733       3
   41742   41739      24   41745   41739      24   41751   41748      24   41754
   41748      24   41760   41757      24   41763   41757      24   41769   41766
      26   41772   41766      26   41778   41775      28   41781   41775      28
   41784   41775      28   41673   41670       1   41679   41676       3   41685
   41682       5   41688   41682       5   41694   41691      11   41700   41697
      13   41703   41697      13   41706   41697      13   41712   41709      13
   41715   41709      13   41718   41709      13   41625   41622       1   41631
   41628       3   41637   41634      11   41643   41640      13   41646   41640
      13   41649   41640      13   41655   41652      13   41658   41652      13
   41661   41652      13   41595   41592       1   41601   41598       3   41607
   41604      13   41610   41604      13   41613   41604      13   41547   41544
       1   41553   41550       3   41559   41556      11   41565   41562      13
   41568   41562      13   41571   41562      13   41577   41574      13   41580
   41574      13   41583   41574      13   41526   41523       1   41532   41529
       3   41535   41529       3   41490   41487       1   41496   41493       3
   41502   41499       5   41505   41499       5   41457   41454       1   41463
   41460       3   41469   41466      41   41472   41466      41   41478   41475
      22   41400   41397       1   41406   41403       3   41412   41409       5
   41415   41409       5   41421   41418      11   41427   41424      13   41430
   41424      13   41433   41424      13   41439   41436      13   41442   41436
      13   41445   41436      13   41334   41331       1   41340   41337       3
   41346   41343      24   41349   41343      24   41355   41352      24   41358
   41352      24   41364   41361      24   41367   41361      24   41373   41370
      26   41376   41370      26   41382   41379      28   41385   41379      28
   41388   41379      28   41304   41301       1   41310   41307       3   41316
   41313      13   41319   41313      13   41322   41313      13   41247   41244
       1   41253   41250       3   41259   41256       5   41262   41256       5
   41268   41265      11   41274   41271      13   41277   41271      13   41280
   41271      13   41286   41283      13   41289   41283      13   41292   41283
      13   41175   41172       1   41181   41178       3   41187   41184      24
   41190   41184      24   41196   41193      24   41199   41193      24   41205
   41202      31   41208   41202      31   41214   41211      33   41223   41220
      33   41226   41220      33   41232   41229      33   41235   41229      33
   41130   41127       1   41136   41133       3   41142   41139       5   41145
   41139       5   41151   41148       5   41154   41148       5   41088   41085
       1   41094   41091       3   41100   41097       5   41103   41097       5
   41115   41112       1   41118   41112       1   41031   41028       1   41037
   41034       3   41043   41040       5   41046   41040       5   41052   41049
      11   41058   41055      13   41061   41055      13   41064   41055      13
   41070   41067      13   41073   41067      13   41076   41067      13   40965
   40962       1   40971   40968       3   40977   40974      24   40980   40974
      24   40986   40983      24   40989   40983      24   40995   40992      24
   40998   40992      24   41004   41001      26   41007   41001      26   41013
   41010      28   41016   41010      28   41019   41010      28   40920   40917
       1   40926   40923       3   40932   40929       5   40935   40929       5
   40941   40938       5   40944   40938       5   40854   40851       1   40860
   40857       3   40866   40863      24   40869   40863      24   40875   40872
      24   40878   40872      24   40884   40881      24   40887   40881      24
   40893   40890      26   40896   40890      26   40902   40899      28   40905
   40899      28   40908   40899      28   40809   40806       1   40815   40812
       3   40821   40818       5   40824   40818       5   40830   40827       5
   40833   40827       5   40746   40743       1   40752   40749       3   40758
   40755      13   40761   40755      13   40770   40767      19   40776   40773
      19   40785   40782      22   40791   40788      19   40797   40794      19
   40701   40698       1   40707   40704       3   40713   40710       5   40716
   40710       5   40722   40719       5   40725   40719       5   40668   40665
       1   40674   40671       3   40680   40677      41   40683   40677      41
   40689   40686      22   40626   40623       1   40632   40629       3   40638
   40635      35   40644   40641      13   40647   40641      13   40650   40641
      13   40656   40653      22   40584   40581       1   40590   40587       3
   40596   40593      35   40602   40599      13   40605   40599      13   40608
   40599      13   40614   40611      22   40536   40533       1   40542   40539
       3   40548   40545      11   40554   40551      13   40557   40551      13
   40560   40551      13   40566   40563      13   40569   40563      13   40572
   40563      13   40500   40497       1   40506   40503       3   40512   40509
       5   40515   40509       5   40443   40440       1   40449   40446       3
   40455   40452       5   40458   40452       5   40464   40461      11   40470
   40467      13   40473   40467      13   40476   40467      13   40482   40479
      13   40485   40479      13   40488   40479      13   40392   40389       1
   40398   40395       3   40404   40401       5   40407   40401       5   40413
   40410       5   40416   40410       5   40428   40425       1   40431   40425
       1   40347   40344       1   40353   40350       3   40359   40356       5
   40362   40356       5   40368   40365       5   40371   40365       5   40290
   40287       1   40296   40293       3   40302   40299      11   40308   40305
      13   40311   40305      13   40314   40305      13   40320   40317       5
   40323   40317       5   40329   40326      13   40332   40326      13   40335
   40326      13   40233   40230       1   40239   40236       3   40245   40242
      11   40251   40248      13   40254   40248      13   40257   40248      13
   40263   40260       5   40266   40260       5   40272   40269      13   40275
   40269      13   40278   40269      13   40188   40185       1   40194   40191
       3   40200   40197       5   40203   40197       5   40209   40206       5
   40212   40206       5   40137   40134       1   40143   40140       3   40149
   40146       5   40152   40146       5   40158   40155       5   40161   40155
       5   40173   40170       1   40176   40170       1   40080   40077       1
   40086   40083       3   40092   40089      11   40098   40095      13   40101
   40095      13   40104   40095      13   40110   40107       5   40113   40107
       5   40119   40116      13   40122   40116      13   40125   40116      13
   40008   40005       1   40014   40011       3   40020   40017      24   40023
   40017      24   40029   40026      24   40032   40026      24   40038   40035
      31   40041   40035      31   40047   40044      33   40056   40053      33
   40059   40053      33   40065   40062      33   40068   40062      33   39942
   39939       1   39948   39945       3   39954   39951      24   39957   39951
      24   39963   39960      24   39966   39960      24   39972   39969      24
   39975   39969      24   39981   39978      26   39984   39978      26   39990
   39987      28   39993   39987      28   39996   39987      28   39897   39894
       1   39903   39900       3   39909   39906       5   39912   39906       5
   39918   39915       5   39921   39915       5   39840   39837       1   39846
   39843       3   39852   39849      11   39858   39855      13   39861   39855
      13   39864   39855      13   39870   39867       5   39873   39867       5
   39879   39876      13   39882   39876      13   39885   39876      13   39789
   39786       1   39795   39792       3   39801   39798       5   39804   39798
       5   39810   39807       5   39813   39807       5   39825   39822       1
   39828   39822       1   39759   39756       1   39765   39762       3   39771
   39768      13   39774   39768      13   39777   39768      13   39693   39690
       1   39699   39696       3   39705   39702      24   39708   39702      24
   39714   39711      24   39717   39711      24   39723   39720      24   39726
   39720      24   39732   39729      26   39735   39729      26   39741   39738
      28   39744   39738      28   39747   39738      28   39657   39654       1
   39663   39660       3   39669   39666       5   39672   39666       5   39636
   39633       1   39642   39639       3   39645   39639       3   39570   39567
       1   39576   39573       3   39582   39579      24   39585   39579      24
   39591   39588      24   39594   39588      24   39600   39597      24   39603
   39597      24   39609   39606      26   39612   39606      26   39618   39615
      28   39621   39615      28   39624   39615      28   39549   39546       1
   39555   39552       3   39558   39552       3   39483   39480       1   39489
   39486       3   39495   39492      24   39498   39492      24   39504   39501
      24   39507   39501      24   39513   39510      24   39516   39510      24
   39522   39519      26   39525   39519      26   39531   39528      28   39534
   39528      28   39537   39528      28   39426   39423       1   39432   39429
       3   39438   39435       5   39441   39435       5   39447   39444      11
   39453   39450      13   39456   39450      13   39459   39450      13   39465
   39462      13   39468   39462      13   39471   39462      13   39369   39366
       1   39375   39372       3   39381   39378       5   39384   39378       5
   39390   39387      11   39396   39393      13   39399   39393      13   39402
   39393      13   39408   39405      13   39411   39405      13   39414   39405
      13   39318   39315       1   39324   39321       3   39330   39327       5
   39333   39327       5   39339   39336      41   39342   39336      41   39351
   39348      39   39354   39348      39   39357   39348      39   39288   39285
       1   39294   39291       3   39300   39297      13   39303   39297      13
   39306   39297      13   39252   39249       1   39258   39255       3   39264
   39261       5   39267   39261       5   39216   39213       1   39222   39219
       3   39228   39225       5   39231   39225       5   39150   39147       1
   39156   39153       3   39162   39159      24   39165   39159      24   39171
   39168      24   39174   39168      24   39180   39177      24   39183   39177
      24   39189   39186      26   39192   39186      26   39198   39195      28
   39201   39195      28   39204   39195      28   39108   39105       1   39114
   39111       3   39120   39117      35   39126   39123      13   39129   39123
      13   39132   39123      13   39138   39135      22   39060   39057       1
   39066   39063       3   39072   39069      11   39078   39075      13   39081
   39075      13   39084   39075      13   39090   39087      13   39093   39087
      13   39096   39087      13   39003   39000       1   39009   39006       3
   39015   39012      11   39021   39018      13   39024   39018      13   39027
   39018      13   39033   39030       5   39036   39030       5   39042   39039
      13   39045   39039      13   39048   39039      13   38955   38952       1
   38961   38958       3   38967   38964      11   38973   38970      13   38976
   38970      13   38979   38970      13   38985   38982      13   38988   38982
      13   38991   38982      13   38910   38907       1   38916   38913       3
   38922   38919       5   38925   38919       5   38931   38928       5   38934
   38928       5   38889   38886       1   38895   38892       3   38898   38892
       3   38841   38838       1   38847   38844       3   38853   38850      11
   38859   38856      13   38862   38856      13   38865   38856      13   38871
   38868      13   38874   38868      13   38877   38868      13   38775   38772
       1   38781   38778       3   38787   38784      24   38790   38784      24
   38796   38793      24   38799   38793      24   38805   38802      24   38808
   38802      24   38814   38811      26   38817   38811      26   38823   38820
      28   38826   38820      28   38829   38820      28   38754   38751       1
   38760   38757       3   38763   38757       3   38697   38694       1   38703
   38700       3   38709   38706       5   38712   38706       5   38718   38715
      11   38724   38721      13   38727   38721      13   38730   38721      13
   38736   38733      13   38739   38733      13   38742   38733      13   38661
   38658       1   38667   38664       3   38673   38670       5   38676   38670
       5   38610   38607       1   38616   38613       3   38622   38619      13
   38625   38619      13   38637   38634      71   38643   38640      73   38649
   38646      76   38571   38568      39   38574   38568      39   38580   38577
      13   38583   38577      13   38589   38586      13   38592   38586      13
   38598   38595       3   38517   38514       1   38523   38520       3   38529
   38526       5   38532   38526       5   38538   38535       5   38541   38535
       5   38553   38550       1   38556   38550       1   38469   38466       1
   38475   38472       3   38481   38478      11   38487   38484      13   38490
   38484      13   38493   38484      13   38499   38496      13   38502   38496
      13   38505   38496      13   38433   38430       1   38439   38436       3
   38445   38442       5   38448   38442       5   38388   38385       1   38394
   38391       3   38400   38397       5   38403   38397       5   38409   38406
       5   38412   38406       5   38331   38328       1   38337   38334       3
   38343   38340       5   38346   38340       5   38352   38349      11   38358
   38355      13   38361   38355      13   38364   38355      13   38370   38367
      13   38373   38367      13   38376   38367      13   38289   38286       1
   38295   38292       3   38301   38298       5   38304   38298       5   38316
   38313       1   38319   38313       1   38232   38229       1   38238   38235
       3   38244   38241       5   38247   38241       5   38253   38250      11
   38259   38256      13   38262   38256      13   38265   38256      13   38271
   38268      13   38274   38268      13   38277   38268      13   38190   38187
       1   38196   38193       3   38202   38199      35   38208   38205      13
   38211   38205      13   38214   38205      13   38220   38217      22   38133
   38130       1   38139   38136       3   38145   38142       5   38148   38142
       5   38154   38151      11   38160   38157      13   38163   38157      13
   38166   38157      13   38172   38169      13   38175   38169      13   38178
   38169      13   38112   38109       1   38118   38115       3   38121   38115
       3   38067   38064       1   38073   38070       3   38079   38076       5
   38082   38076       5   38088   38085       5   38091   38085       5   38022
   38019       1   38028   38025       3   38034   38031       5   38037   38031
       5   38043   38040       5   38046   38040       5   38001   37998       1
   38007   38004       3   38010   38004       3   37941   37938       1   37947
   37944       3   37953   37950      13   37956   37950      13   37965   37962
      19   37971   37968      19   37977   37974      19   37983   37980      19
   37989   37986      19   37893   37890       1   37899   37896       3   37905
   37902      11   37911   37908      13   37914   37908      13   37917   37908
      13   37923   37920      13   37926   37920      13   37929   37920      13
   37863   37860       1   37869   37866       3   37875   37872      13   37878
   37872      13   37881   37872      13   37842   37839       1   37848   37845
       3   37851   37845       3   37821   37818       1   37827   37824       3
   37830   37824       3   37779   37776       1   37785   37782       3   37791
   37788      35   37797   37794      13   37800   37794      13   37803   37794
      13   37809   37806      22   37749   37746       1   37755   37752       3
   37761   37758      13   37764   37758      13   37767   37758      13   37692
   37689       1   37698   37695       3   37704   37701      11   37710   37707
      13   37713   37707      13   37716   37707      13   37722   37719       5
   37725   37719       5   37731   37728      13   37734   37728      13   37737
   37728      13   37662   37659       1   37668   37665       3   37674   37671
      13   37677   37671      13   37680   37671      13   37611   37608       1
   37617   37614       3   37623   37620       5   37626   37620       5   37632
   37629      41   37635   37629      41   37644   37641      39   37647   37641
      39   37650   37641      39   37575   37572       1   37581   37578       3
   37587   37584       5   37590   37584       5   37509   37506       1   37515
   37512       3   37521   37518      24   37524   37518      24   37530   37527
      24   37533   37527      24   37539   37536      24   37542   37536      24
   37548   37545      26   37551   37545      26   37557   37554      28   37560
   37554      28   37563   37554      28   37452   37449       1   37458   37455
       3   37464   37461       5   37467   37461       5   37473   37470      11
   37479   37476      13   37482   37476      13   37485   37476      13   37491
   37488      13   37494   37488      13   37497   37488      13   37401   37398
       1   37407   37404       3   37413   37410       5   37416   37410       5
   37422   37419       5   37425   37419       5   37437   37434       1   37440
   37434       1   37359   37356       1   37365   37362       3   37371   37368
       5   37374   37368       5   37386   37383       1   37389   37383       1
   37293   37290       1   37299   37296       3   37305   37302      24   37308
   37302      24   37314   37311      24   37317   37311      24   37323   37320
      24   37326   37320      24   37332   37329      26   37335   37329      26
   37341   37338      28   37344   37338      28   37347   37338      28   37221
   37218       1   37227   37224       3   37233   37230      24   37236   37230
      24   37242   37239      24   37245   37239      24   37251   37248      31
   37254   37248      31   37260   37257      33   37269   37266      33   37272
   37266      33   37278   37275      33   37281   37275      33   37179   37176
       1   37185   37182       3   37191   37188       5   37194   37188       5
   37206   37203       1   37209   37203       1   37143   37140       1   37149
   37146       3   37155   37152       5   37158   37152       5   37122   37119
       1   37128   37125       3   37131   37125       3   37062   37059       1
   37068   37065       3   37074   37071      13   37077   37071      13   37086
   37083      19   37092   37089      19   37098   37095      19   37104   37101
      19   37110   37107      19   37041   37038       1   37047   37044       3
   37050   37044       3   37002   36999      39   37005   36999      39   37011
   37008      13   37014   37008      13   37020   37017      13   37023   37017
      13   37029   37026       3   36969   36966       1   36975   36972       3
   36981   36978      13   36984   36978      13   36987   36978      13   36903
   36900       1   36909   36906       3   36915   36912      24   36918   36912
      24   36924   36921      24   36927   36921      24   36933   36930      24
   36936   36930      24   36942   36939      26   36945   36939      26   36951
   36948      28   36954   36948      28   36957   36948      28   36855   36852
       1   36861   36858       3   36867   36864      11   36873   36870      13
   36876   36870      13   36879   36870      13   36885   36882      13   36888
   36882      13   36891   36882      13   36825   36822       1   36831   36828
       3   36837   36834      13   36840   36834      13   36843   36834      13
   36777   36774       1   36783   36780       3   36789   36786      11   36795
   36792      13   36798   36792      13   36801   36792      13   36807   36804
      13   36810   36804      13   36813   36804      13   36729   36726       1
   36735   36732       3   36741   36738      11   36747   36744      13   36750
   36744      13   36753   36744      13   36759   36756      13   36762   36756
      13   36765   36756      13   36678   36675       1   36684   36681       3
   36690   36687       5   36693   36687       5   36699   36696       5   36702
   36696       5   36714   36711       1   36717   36711       1   36621   36618
       1   36627   36624       3   36633   36630       5   36636   36630       5
   36642   36639      11   36648   36645      13   36651   36645      13   36654
   36645      13   36660   36657      13   36663   36657      13   36666   36657
      13   36600   36597       1   36606   36603       3   36609   36603       3
   36552   36549       1   36558   36555       3   36564   36561      11   36570
   36567      13   36573   36567      13   36576   36567      13   36582   36579
      13   36585   36579      13   36588   36579      13   36486   36483       1
   36492   36489       3   36498   36495      24   36501   36495      24   36507
   36504      24   36510   36504      24   36516   36513      24   36519   36513
      24   36525   36522      26   36528   36522      26   36534   36531      28
   36537   36531      28   36540   36531      28   36429   36426       1   36435
   36432       3   36441   36438       5   36444   36438       5   36450   36447
      11   36456   36453      13   36459   36453      13   36462   36453      13
   36468   36465      13   36471   36465      13   36474   36465      13   36357
   36354       1   36363   36360       3   36369   36366      24   36372   36366
      24   36378   36375      24   36381   36375      24   36387   36384      31
   36390   36384      31   36396   36393      33   36405   36402      33   36408
   36402      33   36414   36411      33   36417   36411      33   36315   36312
       1   36321   36318       3   36327   36324       5   36330   36324       5
   36342   36339       1   36345   36339       1   36258   36255       1   36264
   36261       3   36270   36267       5   36273   36267       5   36279   36276
      11   36285   36282      13   36288   36282      13   36291   36282      13
   36297   36294      13   36300   36294      13   36303   36294      13   36210
   36207       1   36216   36213       3   36222   36219      11   36228   36225
      13   36231   36225      13   36234   36225      13   36240   36237      13
   36243   36237      13   36246   36237      13   36153   36150       1   36159
   36156       3   36165   36162       5   36168   36162       5   36174   36171
      11   36180   36177      13   36183   36177      13   36186   36177      13
   36192   36189      13   36195   36189      13   36198   36189      13   36111
   36108       1   36117   36114       3   36123   36120      35   36129   36126
      13   36132   36126      13   36135   36126      13   36141   36138      22
   36078   36075       1   36084   36081       3   36090   36087      41   36093
   36087      41   36099   36096      22   36021   36018       1   36027   36024
       3   36033   36030       5   36036   36030       5   36042   36039      11
   36048   36045      13   36051   36045      13   36054   36045      13   36060
   36057      13   36063   36057      13   36066   36057      13   35991   35988
       1   35997   35994       3   36003   36000      13   36006   36000      13
   36009   36000      13   35946   35943       1   35952   35949       3   35958
   35955       5   35961   35955       5   35967   35964       5   35970   35964
       5   35925   35922       1   35931   35928       3   35934   35928       3
   35889   35886       1   35895   35892       3   35901   35898       5   35904
   35898       5   35841   35838       1   35847   35844       3   35853   35850
      11   35859   35856      13   35862   35856      13   35865   35856      13
   35871   35868      13   35874   35868      13   35877   35868      13   35805
   35802       1   35811   35808       3   35817   35814       5   35820   35814
       5   35760   35757       1   35766   35763       3   35772   35769       5
   35775   35769       5   35781   35778       5   35784   35778       5   35730
   35727       1   35736   35733       3   35742   35739      13   35745   35739
      13   35748   35739      13   35673   35670       1   35679   35676       3
   35685   35682      11   35691   35688      13   35694   35688      13   35697
   35688      13   35703   35700       5   35706   35700       5   35712   35709
      13   35715   35709      13   35718   35709      13   35616   35613       1
   35622   35619       3   35628   35625      11   35634   35631      13   35637
   35631      13   35640   35631      13   35646   35643       5   35649   35643
       5   35655   35652      13   35658   35652      13   35661   35652      13
   35568   35565       1   35574   35571       3   35580   35577      11   35586
   35583      13   35589   35583      13   35592   35583      13   35598   35595
      13   35601   35595      13   35604   35595      13   35511   35508       1
   35517   35514       3   35523   35520       5   35526   35520       5   35532
   35529      11   35538   35535      13   35541   35535      13   35544   35535
      13   35550   35547      13   35553   35547      13   35556   35547      13
   35472   35469      39   35475   35469      39   35481   35478      13   35484
   35478      13   35490   35487      13   35493   35487      13   35499   35496
       3   35403   35400       1   35409   35406       3   35415   35412      24
   35418   35412      24   35424   35421      24   35427   35421      24   35433
   35430      24   35436   35430      24   35442   35439      26   35445   35439
      26   35451   35448      28   35454   35448      28   35457   35448      28
   35331   35328       1   35337   35334       3   35343   35340      24   35346
   35340      24   35352   35349      24   35355   35349      24   35361   35358
      31   35364   35358      31   35370   35367      33   35379   35376      33
   35382   35376      33   35388   35385      33   35391   35385      33   35280
   35277       1   35286   35283       3   35292   35289      13   35295   35289
      13   35307   35304      71   35313   35310      73   35319   35316      76
   35250   35247       1   35256   35253       3   35262   35259      13   35265
   35259      13   35268   35259      13   35208   35205       1   35214   35211
       3   35220   35217       5   35223   35217       5   35235   35232       1
   35238   35232       1   35178   35175       1   35184   35181       3   35190
   35187      13   35193   35187      13   35196   35187      13   35121   35118
       1   35127   35124       3   35133   35130      11   35139   35136      13
   35142   35136      13   35145   35136      13   35151   35148       5   35154
   35148       5   35160   35157      13   35163   35157      13   35166   35157
      13   35076   35073       1   35082   35079       3   35088   35085       5
   35091   35085       5   35097   35094       5   35100   35094       5   35019
   35016       1   35025   35022       3   35031   35028       5   35034   35028
       5   35040   35037      11   35046   35043      13   35049   35043      13
   35052   35043      13   35058   35055      13   35061   35055      13   35064
   35055      13   34989   34986       1   34995   34992       3   35001   34998
      13   35004   34998      13   35007   34998      13   34950   34947      39
   34953   34947      39   34959   34956      13   34962   34956      13   34968
   34965      13   34971   34965      13   34977   34974       3   34899   34896
       1   34905   34902       3   34911   34908      11   34917   34914      13
   34920   34914      13   34923   34914      13   34929   34926      13   34932
   34926      13   34935   34926      13   34842   34839       1   34848   34845
       3   34854   34851      11   34860   34857      13   34863   34857      13
   34866   34857      13   34872   34869       5   34875   34869       5   34881
   34878      13   34884   34878      13   34887   34878      13   34809   34806
       1   34815   34812       3   34821   34818      41   34824   34818      41
   34830   34827      22   34758   34755       1   34764   34761       3   34770
   34767       5   34773   34767       5   34779   34776       5   34782   34776
       5   34794   34791       1   34797   34791       1   34701   34698       1
   34707   34704       3   34713   34710      11   34719   34716      13   34722
   34716      13   34725   34716      13   34731   34728       5   34734   34728
       5   34740   34737      13   34743   34737      13   34746   34737      13
   34668   34665       1   34674   34671       3   34680   34677      41   34683
   34677      41   34689   34686      22   34635   34632       1   34641   34638
       3   34647   34644      41   34650   34644      41   34656   34653      22
   34578   34575       1   34584   34581       3   34590   34587      11   34596
   34593      13   34599   34593      13   34602   34593      13   34608   34605
       5   34611   34605       5   34617   34614      13   34620   34614      13
   34623   34614      13   34512   34509       1   34518   34515       3   34524
   34521      24   34527   34521      24   34533   34530      24   34536   34530
      24   34542   34539      24   34545   34539      24   34551   34548      26
   34554   34548      26   34560   34557      28   34563   34557      28   34566
   34557      28   34446   34443       1   34452   34449       3   34458   34455
      24   34461   34455      24   34467   34464      24   34470   34464      24
   34476   34473      24   34479   34473      24   34485   34482      26   34488
   34482      26   34494   34491      28   34497   34491      28   34500   34491
      28   34401   34398       1   34407   34404       3   34413   34410       5
   34416   34410       5   34422   34419       5   34425   34419       5   34368
   34365       1   34374   34371       3   34380   34377      41   34383   34377
      41   34389   34386      22   34311   34308       1   34317   34314       3
   34323   34320       5   34326   34320       5   34332   34329      11   34338
   34335      13   34341   34335      13   34344   34335      13   34350   34347
      13   34353   34347      13   34356   34347      13   34254   34251       1
   34260   34257       3   34266   34263       5   34269   34263       5   34275
   34272      11   34281   34278      13   34284   34278      13   34287   34278
      13   34293   34290      13   34296   34290      13   34299   34290      13
   34206   34203       1   34212   34209       3   34218   34215      11   34224
   34221      13   34227   34221      13   34230   34221      13   34236   34233
      13   34239   34233      13   34242   34233      13   34143   34140       1
   34149   34146       3   34155   34152      13   34158   34152      13   34167
   34164      19   34173   34170      19   34182   34179      22   34188   34185
      19   34194   34191      19   34113   34110       1   34119   34116       3
   34125   34122      13   34128   34122      13   34131   34122      13   34077
   34074       1   34083   34080       3   34089   34086       5   34092   34086
       5   34026   34023       1   34032   34029       3   34038   34035       5
   34041   34035       5   34047   34044       5   34050   34044       5   34062
   34059       1   34065   34059       1   33966   33963       1   33972   33969
       3   33978   33975      13   33981   33975      13   33990   33987      19
   33996   33993      19   34002   33999      19   34008   34005      19   34014
   34011      19   33921   33918       1   33927   33924       3   33933   33930
       5   33936   33930       5   33942   33939       5   33945   33939       5
   33888   33885       1   33894   33891       3   33900   33897      41   33903
   33897      41   33909   33906      67   33822   33819       1   33828   33825
       3   33834   33831      24   33837   33831      24   33843   33840      24
   33846   33840      24   33852   33849      24   33855   33849      24   33861
   33858      26   33864   33858      26   33870   33867      28   33873   33867
      28   33876   33867      28   33771   33768       1   33777   33774       3
   33783   33780       5   33786   33780       5   33792   33789       5   33795
   33789       5   33807   33804       1   33810   33804       1   33750   33747
       1   33756   33753       3   33759   33753       3   33684   33681       1
   33690   33687       3   33696   33693      24   33699   33693      24   33705
   33702      24   33708   33702      24   33714   33711      24   33717   33711
      24   33723   33720      26   33726   33720      26   33732   33729      28
   33735   33729      28   33738   33729      28   33651   33648       1   33657
   33654       3   33663   33660      41   33666   33660      41   33672   33669
      22   33609   33606       1   33615   33612       3   33621   33618      35
   33627   33624      13   33630   33624      13   33633   33624      13   33639
   33636      22   33567   33564       1   33573   33570       3   33579   33576
       5   33582   33576       5   33594   33591       1   33597   33591       1
   33510   33507       1   33516   33513       3   33522   33519      11   33528
   33525      13   33531   33525      13   33534   33525      13   33540   33537
       5   33543   33537       5   33549   33546      13   33552   33546      13
   33555   33546      13   33450   33447       1   33456   33453       3   33462
   33459      13   33465   33459      13   33474   33471      19   33480   33477
      19   33486   33483      19   33492   33489      19   33498   33495      19
   33387   33384       1   33393   33390       3   33399   33396      13   33402
   33396      13   33411   33408      19   33417   33414      19   33426   33423
      22   33432   33429      19   33438   33435      19   33348   33345      39
   33351   33345      39   33357   33354      13   33360   33354      13   33366
   33363      13   33369   33363      13   33375   33372       3   33312   33309
       1   33318   33315       3   33324   33321      41   33327   33321      41
   33333   33330      22   33255   33252       1   33261   33258       3   33267
   33264      11   33273   33270      13   33276   33270      13   33279   33270
      13   33285   33282       5   33288   33282       5   33294   33291      13
   33297   33291      13   33300   33291      13   33192   33189       1   33198
   33195       3   33204   33201      13   33207   33201      13   33216   33213
      19   33222   33219      19   33231   33228      22   33237   33234      19
   33243   33240      19   33171   33168       1   33177   33174       3   33180
   33174       3   33099   33096       1   33105   33102       3   33111   33108
      24   33114   33108      24   33120   33117      24   33123   33117      24
   33129   33126      31   33132   33126      31   33138   33135      33   33147
   33144      33   33150   33144      33   33156   33153      33   33159   33153
      33   33063   33060       1   33069   33066       3   33075   33072       5
   33078   33072       5   33003   33000       1   33009   33006       3   33015
   33012      13   33018   33012      13   33027   33024      19   33033   33030
      19   33039   33036      19   33045   33042      19   33051   33048      19
   32937   32934       1   32943   32940       3   32949   32946      24   32952
   32946      24   32958   32955      24   32961   32955      24   32967   32964
      24   32970   32964      24   32976   32973      26   32979   32973      26
   32985   32982      28   32988   32982      28   32991   32982      28   32886
   32883       1   32892   32889       3   32898   32895       5   32901   32895
       5   32907   32904      41   32910   32904      41   32919   32916      39
   32922   32916      39   32925   32916      39   32865   32862       1   32871
   32868       3   32874   32868       3   32820   32817       1   32826   32823
       3   32832   32829       5   32835   32829       5   32841   32838       5
   32844   32838       5   32763   32760       1   32769   32766       3   32775
   32772      11   32781   32778      13   32784   32778      13   32787   32778
      13   32793   32790       5   32796   32790       5   32802   32799      13
   32805   32799      13   32808   32799      13   32706   32703       1   32712
   32709       3   32718   32715      11   32724   32721      13   32727   32721
      13   32730   32721      13   32736   32733       5   32739   32733       5
   32745   32742      13   32748   32742      13   32751   32742      13   32661
   32658       1   32667   32664       3   32673   32670       5   32676   32670
       5   32682   32679       5   32685   32679       5   32604   32601       1
   32610   32607       3   32616   32613       5   32619   32613       5   32625
   32622      11   32631   32628      13   32634   32628      13   32637   32628
      13   32643   32640      13   32646   32640      13   32649   32640      13
   32559   32556       1   32565   32562       3   32571   32568       5   32574
   32568       5   32580   32577       5   32583   32577       5   32523   32520
       1   32529   32526       3   32535   32532       5   32538   32532       5
   32481   32478       1   32487   32484       3   32493   32490       5   32496
   32490       5   32508   32505       1   32511   32505       1   32424   32421
       1   32430   32427       3   32436   32433       5   32439   32433       5
   32445   32442      11   32451   32448      13   32454   32448      13   32457
   32448      13   32463   32460      13   32466   32460      13   32469   32460
      13   32382   32379       1   32388   32385       3   32394   32391      35
   32400   32397      13   32403   32397      13   32406   32397      13   32412
   32409      22   32316   32313       1   32322   32319       3   32328   32325
      24   32331   32325      24   32337   32334      24   32340   32334      24
   32346   32343      24   32349   32343      24   32355   32352      26   32358
   32352      26   32364   32361      28   32367   32361      28   32370   32361
      28   32295   32292       1   32301   32298       3   32304   32298       3
   32259   32256       1   32265   32262       3   32271   32268       5   32274
   32268       5   32193   32190       1   32199   32196       3   32205   32202
      24   32208   32202      24   32214   32211      24   32217   32211      24
   32223   32220      24   32226   32220      24   32232   32229      26   32235
   32229      26   32241   32238      28   32244   32238      28   32247   32238
      28   32145   32142       1   32151   32148       3   32157   32154      11
   32163   32160      13   32166   32160      13   32169   32160      13   32175
   32172      13   32178   32172      13   32181   32172      13   32103   32100
       1   32109   32106       3   32115   32112      35   32121   32118      13
   32124   32118      13   32127   32118      13   32133   32130      22   32046
   32043       1   32052   32049       3   32058   32055      11   32064   32061
      13   32067   32061      13   32070   32061      13   32076   32073       5
   32079   32073       5   32085   32082      13   32088   32082      13   32091
   32082      13   31998   31995       1   32004   32001       3   32010   32007
      11   32016   32013      13   32019   32013      13   32022   32013      13
   32028   32025      13   32031   32025      13   32034   32025      13   31977
   31974       1   31983   31980       3   31986   31980       3   31911   31908
       1   31917   31914       3   31923   31920      24   31926   31920      24
   31932   31929      24   31935   31929      24   31941   31938      24   31944
   31938      24   31950   31947      26   31953   31947      26   31959   31956
      28   31962   31956      28   31965   31956      28   31839   31836       1
   31845   31842       3   31851   31848      24   31854   31848      24   31860
   31857      24   31863   31857      24   31869   31866      31   31872   31866
      31   31878   31875      33   31887   31884      33   31890   31884      33
   31896   31893      33   31899   31893      33   31818   31815       1   31824
   31821       3   31827   31821       3   31770   31767       1   31776   31773
       3   31782   31779      11   31788   31785      13   31791   31785      13
   31794   31785      13   31800   31797      13   31803   31797      13   31806
   31797      13   31704   31701       1   31710   31707       3   31716   31713
      24   31719   31713      24   31725   31722      24   31728   31722      24
   31734   31731      24   31737   31731      24   31743   31740      26   31746
   31740      26   31752   31749      28   31755   31749      28   31758   31749
      28   31638   31635       1   31644   31641       3   31650   31647      24
   31653   31647      24   31659   31656      24   31662   31656      24   31668
   31665      24   31671   31665      24   31677   31674      26   31680   31674
      26   31686   31683      28   31689   31683      28   31692   31683      28
   31587   31584       1   31593   31590       3   31599   31596       5   31602
   31596       5   31608   31605      41   31611   31605      41   31620   31617
      39   31623   31617      39   31626   31617      39   31557   31554       1
   31563   31560       3   31569   31566      13   31572   31566      13   31575
   31566      13   31521   31518       1   31527   31524       3   31533   31530
       5   31536   31530       5   31488   31485       1   31494   31491       3
   31500   31497      41   31503   31497      41   31509   31506      22   31431
   31428       1   31437   31434       3   31443   31440      11   31449   31446
      13   31452   31446      13   31455   31446      13   31461   31458       5
   31464   31458       5   31470   31467      13   31473   31467      13   31476
   31467      13   31374   31371       1   31380   31377       3   31386   31383
      11   31392   31389      13   31395   31389      13   31398   31389      13
   31404   31401       5   31407   31401       5   31413   31410      13   31416
   31410      13   31419   31410      13   31332   31329       1   31338   31335
       3   31344   31341       5   31347   31341       5   31359   31356       1
   31362   31356       1   31311   31308       1   31317   31314       3   31320
   31314       3   31254   31251       1   31260   31257       3   31266   31263
      11   31272   31269      13   31275   31269      13   31278   31269      13
   31284   31281       5   31287   31281       5   31293   31290      13   31296
   31290      13   31299   31290      13   31209   31206       1   31215   31212
       3   31221   31218       5   31224   31218       5   31230   31227       5
   31233   31227       5   31143   31140       1   31149   31146       3   31155
   31152      24   31158   31152      24   31164   31161      24   31167   31161
      24   31173   31170      24   31176   31170      24   31182   31179      26
   31185   31179      26   31191   31188      28   31194   31188      28   31197
   31188      28   31107   31104       1   31113   31110       3   31119   31116
       5   31122   31116       5   31086   31083       1   31092   31089       3
   31095   31089       3   31044   31041       1   31050   31047       3   31056
   31053       5   31059   31053       5   31071   31068       1   31074   31068
       1   31014   31011       1   31020   31017       3   31026   31023      13
   31029   31023      13   31032   31023      13   30981   30978       1   30987
   30984       3   30993   30990      41   30996   30990      41   31002   30999
      22   30924   30921       1   30930   30927       3   30936   30933      11
   30942   30939      13   30945   30939      13   30948   30939      13   30954
   30951       5   30957   30951       5   30963   30960      13   30966   30960
      13   30969   30960      13   30882   30879       1   30888   30885       3
   30894   30891      35   30900   30897      13   30903   30897      13   30906
   30897      13   30912   30909      22   30852   30849       1   30858   30855
       3   30864   30861      13   30867   30861      13   30870   30861      13
   30804   30801       1   30810   30807       3   30816   30813      11   30822
   30819      13   30825   30819      13   30828   30819      13   30834   30831
      13   30837   30831      13   30840   30831      13   30753   30750       1
   30759   30756       3   30765   30762       5   30768   30762       5   30774
   30771       5   30777   30771       5   30789   30786       1   30792   30786
       1   30723   30720       1   30729   30726       3   30735   30732      13
   30738   30732      13   30741   30732      13   30666   30663       1   30672
   30669       3   30678   30675      11   30684   30681      13   30687   30681
      13   30690   30681      13   30696   30693       5   30699   30693       5
   30705   30702      13   30708   30702      13   30711   30702      13   30621
   30618       1   30627   30624       3   30633   30630       5   30636   30630
       5   30642   30639       5   30645   30639       5   30576   30573       1
   30582   30579       3   30588   30585       5   30591   30585       5   30597
   30594       5   30600   30594       5   30537   30534      39   30540   30534
      39   30546   30543      13   30549   30543      13   30555   30552      13
   30558   30552      13   30564   30561       3   30492   30489       1   30498
   30495       3   30504   30501      35   30510   30507      13   30513   30507
      13   30516   30507      13   30522   30519      22   30450   30447       1
   30456   30453       3   30462   30459      35   30468   30465      13   30471
   30465      13   30474   30465      13   30480   30477      22   30402   30399
       1   30408   30405       3   30414   30411      11   30420   30417      13
   30423   30417      13   30426   30417      13   30432   30429      13   30435
   30429      13   30438   30429      13   30363   30360      39   30366   30360
      39   30372   30369      13   30375   30369      13   30381   30378      13
   30384   30378      13   30390   30387       3   30294   30291       1   30300
   30297       3   30306   30303      24   30309   30303      24   30315   30312
      24   30318   30312      24   30324   30321      24   30327   30321      24
   30333   30330      26   30336   30330      26   30342   30339      28   30345
   30339      28   30348   30339      28   30261   30258       1   30267   30264
       3   30273   30270      41   30276   30270      41   30282   30279      22
   30210   30207       1   30216   30213       3   30222   30219       5   30225
   30219       5   30231   30228       5   30234   30228       5   30246   30243
       1   30249   30243       1   30144   30141       1   30150   30147       3
   30156   30153      24   30159   30153      24   30165   30162      24   30168
   30162      24   30174   30171      24   30177   30171      24   30183   30180
      26   30186   30180      26   30192   30189      28   30195   30189      28
   30198   30189      28   30078   30075       1   30084   30081       3   30090
   30087      24   30093   30087      24   30099   30096      24   30102   30096
      24   30108   30105      24   30111   30105      24   30117   30114      26
   30120   30114      26   30126   30123      28   30129   30123      28   30132
   30123      28   30021   30018       1   30027   30024       3   30033   30030
       5   30036   30030       5   30042   30039      11   30048   30045      13
   30051   30045      13   30054   30045      13   30060   30057      13   30063
   30057      13   30066   30057      13   29976   29973       1   29982   29979
       3   29988   29985       5   29991   29985       5   29997   29994       5
   30000   29994       5   29946   29943       1   29952   29949       3   29958
   29955      13   29961   29955      13   29964   29955      13   29889   29886
       1   29895   29892       3   29901   29898      11   29907   29904      13
   29910   29904      13   29913   29904      13   29919   29916       5   29922
   29916       5   29928   29925      13   29931   29925      13   29934   29925
      13   29841   29838       1   29847   29844       3   29853   29850      11
   29859   29856      13   29862   29856      13   29865   29856      13   29871
   29868      13   29874   29868      13   29877   29868      13   29811   29808
       1   29817   29814       3   29823   29820      13   29826   29820      13
   29829   29820      13   29775   29772       1   29781   29778       3   29787
   29784       5   29790   29784       5   29727   29724       1   29733   29730
       3   29739   29736      11   29745   29742      13   29748   29742      13
   29751   29742      13   29757   29754      13   29760   29754      13   29763
   29754      13   29697   29694       1   29703   29700       3   29709   29706
      13   29712   29706      13   29715   29706      13   29640   29637       1
   29646   29643       3   29652   29649       5   29655   29649       5   29661
   29658      11   29667   29664      13   29670   29664      13   29673   29664
      13   29679   29676      13   29682   29676      13   29685   29676      13
   29589   29586       1   29595   29592       3   29601   29598       5   29604
   29598       5   29610   29607      41   29613   29607      41   29622   29619
      39   29625   29619      39   29628   29619      39   29541   29538       1
   29547   29544       3   29553   29550      11   29559   29556      13   29562
   29556      13   29565   29556      13   29571   29568      13   29574   29568
      13   29577   29568      13   29520   29517       1   29526   29523       3
   29529   29523       3   29448   29445       1   29454   29451       3   29460
   29457      24   29463   29457      24   29469   29466      24   29472   29466
      24   29478   29475      31   29481   29475      31   29487   29484      33
   29496   29493      33   29499   29493      33   29505   29502      33   29508
   29502      33   29376   29373       1   29382   29379       3   29388   29385
      24   29391   29385      24   29397   29394      24   29400   29394      24
   29406   29403      31   29409   29403      31   29415   29412      33   29424
   29421      33   29427   29421      33   29433   29430      33   29436   29430
      33   29319   29316       1   29325   29322       3   29331   29328      11
   29337   29334      13   29340   29334      13   29343   29334      13   29349
   29346       5   29352   29346       5   29358   29355      13   29361   29355
      13   29364   29355      13   29274   29271       1   29280   29277       3
   29286   29283       5   29289   29283       5   29295   29292       5   29298
   29292       5   29226   29223       1   29232   29229       3   29238   29235
      11   29244   29241      13   29247   29241      13   29250   29241      13
   29256   29253      13   29259   29253      13   29262   29253      13   29187
   29184      39   29190   29184      39   29196   29193      13   29199   29193
      13   29205   29202      13   29208   29202      13   29214   29211       3
   29142   29139       1   29148   29145       3   29154   29151       5   29157
   29151       5   29169   29166       1   29172   29166       1   29112   29109
       1   29118   29115       3   29124   29121      13   29127   29121      13
   29130   29121      13   29091   29088       1   29097   29094       3   29100
   29094       3   29025   29022       1   29031   29028       3   29037   29034
      24   29040   29034      24   29046   29043      24   29049   29043      24
   29055   29052      24   29058   29052      24   29064   29061      26   29067
   29061      26   29073   29070      28   29076   29070      28   29079   29070
      28   28992   28989       1   28998   28995       3   29004   29001      41
   29007   29001      41   29013   29010      22   28935   28932       1   28941
   28938       3   28947   28944      11   28953   28950      13   28956   28950
      13   28959   28950      13   28965   28962       5   28968   28962       5
   28974   28971      13   28977   28971      13   28980   28971      13   28869
   28866       1   28875   28872       3   28881   28878      24   28884   28878
      24   28890   28887      24   28893   28887      24   28899   28896      24
   28902   28896      24   28908   28905      26   28911   28905      26   28917
   28914      28   28920   28914      28   28923   28914      28   28824   28821
       1   28830   28827       3   28836   28833       5   28839   28833       5
   28845   28842       5   28848   28842       5   28764   28761       1   28770
   28767       3   28776   28773      13   28779   28773      13   28788   28785
      19   28794   28791      19   28800   28797      19   28806   28803      19
   28812   28809      19   28743   28740       1   28749   28746       3   28752
   28746       3   28698   28695       1   28704   28701       3   28710   28707
       5   28713   28707       5   28719   28716       5   28722   28716       5
   28632   28629       1   28638   28635       3   28644   28641      24   28647
   28641      24   28653   28650      24   28656   28650      24   28662   28659
      24   28665   28659      24   28671   28668      26   28674   28668      26
   28680   28677      28   28683   28677      28   28686   28677      28   28602
   28599       1   28608   28605       3   28614   28611      13   28617   28611
      13   28620   28611      13   28545   28542       1   28551   28548       3
   28557   28554      11   28563   28560      13   28566   28560      13   28569
   28560      13   28575   28572       5   28578   28572       5   28584   28581
      13   28587   28581      13   28590   28581      13   28512   28509       1
   28518   28515       3   28524   28521      41   28527   28521      41   28533
   28530      22   28440   28437       1   28446   28443       3   28452   28449
      24   28455   28449      24   28461   28458      24   28464   28458      24
   28470   28467      31   28473   28467      31   28479   28476      33   28488
   28485      33   28491   28485      33   28497   28494      33   28500   28494
      33   28410   28407       1   28416   28413       3   28422   28419      13
   28425   28419      13   28428   28419      13   28353   28350       1   28359
   28356       3   28365   28362       5   28368   28362       5   28374   28371
      11   28380   28377      13   28383   28377      13   28386   28377      13
   28392   28389      13   28395   28389      13   28398   28389      13   28305
   28302       1   28311   28308       3   28317   28314      11   28323   28320
      13   28326   28320      13   28329   28320      13   28335   28332      13
   28338   28332      13   28341   28332      13   28263   28260       1   28269
   28266       3   28275   28272      35   28281   28278      13   28284   28278
      13   28287   28278      13   28293   28290      22   28233   28230       1
   28239   28236       3   28245   28242      13   28248   28242      13   28251
   28242      13   28191   28188       1   28197   28194       3   28203   28200
      35   28209   28206      13   28212   28206      13   28215   28206      13
   28221   28218      22   28149   28146       1   28155   28152       3   28161
   28158      35   28167   28164      13   28170   28164      13   28173   28164
      13   28179   28176      22   28107   28104       1   28113   28110       3
   28119   28116      35   28125   28122      13   28128   28122      13   28131
   28122      13   28137   28134      22   28086   28083       1   28092   28089
       3   28095   28089       3   28050   28047       1   28056   28053       3
   28062   28059       5   28065   28059       5   28029   28026       1   28035
   28032       3   28038   28032       3   27999   27996       1   28005   28002
       3   28011   28008      13   28014   28008      13   28017   28008      13
   27954   27951       1   27960   27957       3   27966   27963       5   27969
   27963       5   27975   27972       5   27978   27972       5   27909   27906
       1   27915   27912       3   27921   27918       5   27924   27918       5
   27930   27927       5   27933   27927       5   27867   27864       1   27873
   27870       3   27879   27876       5   27882   27876       5   27894   27891
       1   27897   27891       1   27825   27822       1   27831   27828       3
   27837   27834      35   27843   27840      13   27846   27840      13   27849
   27840      13   27855   27852      22   27783   27780       1   27789   27786
       3   27795   27792       5   27798   27792       5   27810   27807       1
   27813   27807       1   27741   27738       1   27747   27744       3   27753
   27750       5   27756   27750       5   27768   27765       1   27771   27765
       1   27711   27708       1   27717   27714       3   27723   27720      13
   27726   27720      13   27729   27720      13   27663   27660       1   27669
   27666       3   27675   27672      11   27681   27678      13   27684   27678
      13   27687   27678      13   27693   27690      13   27696   27690      13
   27699   27690      13   27627   27624       1   27633   27630       3   27639
   27636       5   27642   27636       5   27576   27573       1   27582   27579
       3   27588   27585       5   27591   27585       5   27597   27594       5
   27600   27594       5   27612   27609       1   27615   27609       1   27519
   27516       1   27525   27522       3   27531   27528      11   27537   27534
      13   27540   27534      13   27543   27534      13   27549   27546       5
   27552   27546       5   27558   27555      13   27561   27555      13   27564
   27555      13   27462   27459       1   27468   27465       3   27474   27471
       5   27477   27471       5   27483   27480      11   27489   27486      13
   27492   27486      13   27495   27486      13   27501   27498      13   27504
   27498      13   27507   27498      13   27396   27393       1   27402   27399
       3   27408   27405      24   27411   27405      24   27417   27414      24
   27420   27414      24   27426   27423      24   27429   27423      24   27435
   27432      26   27438   27432      26   27444   27441      28   27447   27441
      28   27450   27441      28   27366   27363       1   27372   27369       3
   27378   27375      13   27381   27375      13   27384   27375      13   27345
   27342       1   27351   27348       3   27354   27348       3   27288   27285
       1   27294   27291       3   27300   27297      11   27306   27303      13
   27309   27303      13   27312   27303      13   27318   27315       5   27321
   27315       5   27327   27324      13   27330   27324      13   27333   27324
      13   27246   27243       1   27252   27249       3   27258   27255       5
   27261   27255       5   27273   27270       1   27276   27270       1   27180
   27177       1   27186   27183       3   27192   27189      24   27195   27189
      24   27201   27198      24   27204   27198      24   27210   27207      24
   27213   27207      24   27219   27216      26   27222   27216      26   27228
   27225      28   27231   27225      28   27234   27225      28   27117   27114
       1   27123   27120       3   27129   27126      13   27132   27126      13
   27141   27138      19   27147   27144      19   27156   27153      22   27162
   27159      19   27168   27165      19   27051   27048       1   27057   27054
       3   27063   27060      24   27066   27060      24   27072   27069      24
   27075   27069      24   27081   27078      24   27084   27078      24   27090
   27087      26   27093   27087      26   27099   27096      28   27102   27096
      28   27105   27096      28   27015   27012       1   27021   27018       3
   27027   27024       5   27030   27024       5   26949   26946       1   26955
   26952       3   26961   26958      24   26964   26958      24   26970   26967
      24   26973   26967      24   26979   26976      24   26982   26976      24
   26988   26985      26   26991   26985      26   26997   26994      28   27000
   26994      28   27003   26994      28   26892   26889       1   26898   26895
       3   26904   26901       5   26907   26901       5   26913   26910      11
   26919   26916      13   26922   26916      13   26925   26916      13   26931
   26928      13   26934   26928      13   26937   26928      13   26856   26853
       1   26862   26859       3   26868   26865       5   26871   26865       5
   26799   26796       1   26805   26802       3   26811   26808      11   26817
   26814      13   26820   26814      13   26823   26814      13   26829   26826
       5   26832   26826       5   26838   26835      13   26841   26835      13
   26844   26835      13   26766   26763       1   26772   26769       3   26778
   26775      41   26781   26775      41   26787   26784      22   26700   26697
       1   26706   26703       3   26712   26709      24   26715   26709      24
   26721   26718      24   26724   26718      24   26730   26727      24   26733
   26727      24   26739   26736      26   26742   26736      26   26748   26745
      28   26751   26745      28   26754   26745      28   26670   26667       1
   26676   26673       3   26682   26679      13   26685   26679      13   26688
   26679      13   26622   26619       1   26628   26625       3   26634   26631
      11   26640   26637      13   26643   26637      13   26646   26637      13
   26652   26649      13   26655   26649      13   26658   26649      13   26580
   26577       1   26586   26583       3   26592   26589      35   26598   26595
      13   26601   26595      13   26604   26595      13   26610   26607      22
   26532   26529       1   26538   26535       3   26544   26541      11   26550
   26547      13   26553   26547      13   26556   26547      13   26562   26559
      13   26565   26559      13   26568   26559      13   26511   26508       1
   26517   26514       3   26520   26514       3   26475   26472       1   26481
   26478       3   26487   26484       5   26490   26484       5   26409   26406
       1   26415   26412       3   26421   26418      24   26424   26418      24
   26430   26427      24   26433   26427      24   26439   26436      24   26442
   26436      24   26448   26445      26   26451   26445      26   26457   26454
      28   26460   26454      28   26463   26454      28   26367   26364       1
   26373   26370       3   26379   26376      35   26385   26382      13   26388
   26382      13   26391   26382      13   26397   26394      22   26319   26316
       1   26325   26322       3   26331   26328      11   26337   26334      13
   26340   26334      13   26343   26334      13   26349   26346      13   26352
   26346      13   26355   26346      13   26253   26250       1   26259   26256
       3   26265   26262      24   26268   26262      24   26274   26271      24
   26277   26271      24   26283   26280      24   26286   26280      24   26292
   26289      26   26295   26289      26   26301   26298      28   26304   26298
      28   26307   26298      28   26214   26211      39   26217   26211      39
   26223   26220      13   26226   26220      13   26232   26229      13   26235
   26229      13   26241   26238       3   26178   26175       1   26184   26181
       3   26190   26187      41   26193   26187      41   26199   26196      22
   26157   26154       1   26163   26160       3   26166   26160       3   26085
   26082       1   26091   26088       3   26097   26094      13   26100   26094
      13   26109   26106      76   26115   26112      73   26124   26121      19
   26130   26127      19   26136   26133      19   26142   26139      19   26052
   26049       1   26058   26055       3   26064   26061      41   26067   26061
      41   26073   26070      22   26001   25998       1   26007   26004       3
   26013   26010       5   26016   26010       5   26022   26019       5   26025
   26019       5   26037   26034       1   26040   26034       1   25956   25953
       1   25962   25959       3   25968   25965       5   25971   25965       5
   25977   25974       5   25980   25974       5   25899   25896       1   25905
   25902       3   25911   25908      11   25917   25914      13   25920   25914
      13   25923   25914      13   25929   25926       5   25932   25926       5
   25938   25935      13   25941   25935      13   25944   25935      13   25842
   25839       1   25848   25845       3   25854   25851      11   25860   25857
      13   25863   25857      13   25866   25857      13   25872   25869       5
   25875   25869       5   25881   25878      13   25884   25878      13   25887
   25878      13   25794   25791       1   25800   25797       3   25806   25803
      11   25812   25809      13   25815   25809      13   25818   25809      13
   25824   25821      13   25827   25821      13   25830   25821      13   25752
   25749       1   25758   25755       3   25764   25761      35   25770   25767
      13   25773   25767      13   25776   25767      13   25782   25779      22
   25680   25677       1   25686   25683       3   25692   25689      24   25695
   25689      24   25701   25698      24   25704   25698      24   25710   25707
      31   25713   25707      31   25719   25716      33   25728   25725      33
   25731   25725      33   25737   25734      33   25740   25734      33   25659
   25656       1   25665   25662       3   25668   25662       3   25593   25590
       1   25599   25596       3   25605   25602      24   25608   25602      24
   25614   25611      24   25617   25611      24   25623   25620      24   25626
   25620      24   25632   25629      26   25635   25629      26   25641   25638
      28   25644   25638      28   25647   25638      28   25554   25551      39
   25557   25551      39   25563   25560      13   25566   25560      13   25572
   25569      13   25575   25569      13   25581   25578       3   25530   25527
       1   25536   25533       3   25539   25533       3   25479   25476       1
   25485   25482       3   25491   25488       5   25494   25488       5   25500
   25497      41   25503   25497      41   25512   25509      39   25515   25509
      39   25518   25509      39   25437   25434       1   25443   25440       3
   25449   25446      35   25455   25452      13   25458   25452      13   25461
   25452      13   25467   25464      22   25389   25386       1   25395   25392
       3   25401   25398      11   25407   25404      13   25410   25404      13
   25413   25404      13   25419   25416      13   25422   25416      13   25425
   25416      13   25359   25356       1   25365   25362       3   25371   25368
      13   25374   25368      13   25377   25368      13   25311   25308       1
   25317   25314       3   25323   25320      11   25329   25326      13   25332
   25326      13   25335   25326      13   25341   25338      13   25344   25338
      13   25347   25338      13   25281   25278       1   25287   25284       3
   25293   25290      13   25296   25290      13   25299   25290      13   25245
   25242       1   25251   25248       3   25257   25254       5   25260   25254
       5   25215   25212       1   25221   25218       3   25227   25224      13
   25230   25224      13   25233   25224      13   25158   25155       1   25164
   25161       3   25170   25167       5   25173   25167       5   25179   25176
      11   25185   25182      13   25188   25182      13   25191   25182      13
   25197   25194      13   25200   25194      13   25203   25194      13   25101
   25098       1   25107   25104       3   25113   25110       5   25116   25110
       5   25122   25119      11   25128   25125      13   25131   25125      13
   25134   25125      13   25140   25137      13   25143   25137      13   25146
   25137      13   25065   25062       1   25071   25068       3   25077   25074
       5   25080   25074       5   25017   25014       1   25023   25020       3
   25029   25026      11   25035   25032      13   25038   25032      13   25041
   25032      13   25047   25044      13   25050   25044      13   25053   25044
      13   24996   24993       1   25002   24999       3   25005   24999       3
   24945   24942       1   24951   24948       3   24957   24954       5   24960
   24954       5   24966   24963       5   24969   24963       5   24981   24978
       1   24984   24978       1   24888   24885       1   24894   24891       3
   24900   24897       5   24903   24897       5   24909   24906      11   24915
   24912      13   24918   24912      13   24921   24912      13   24927   24924
      13   24930   24924      13   24933   24924      13   24837   24834       1
   24843   24840       3   24849   24846       5   24852   24846       5   24858
   24855      41   24861   24855      41   24870   24867      39   24873   24867
      39   24876   24867      39   24780   24777       1   24786   24783       3
   24792   24789       5   24795   24789       5   24801   24798      11   24807
   24804      13   24810   24804      13   24813   24804      13   24819   24816
      13   24822   24816      13   24825   24816      13   24750   24747       1
   24756   24753       3   24762   24759      13   24765   24759      13   24768
   24759      13   24678   24675       1   24684   24681       3   24690   24687
      24   24693   24687      24   24699   24696      24   24702   24696      24
   24708   24705      31   24711   24705      31   24717   24714      33   24726
   24723      33   24729   24723      33   24735   24732      33   24738   24732
      33   24648   24645       1   24654   24651       3   24660   24657      13
   24663   24657      13   24666   24657      13   24612   24609       1   24618
   24615       3   24624   24621       5   24627   24621       5   24582   24579
       1   24588   24585       3   24594   24591      13   24597   24591      13
   24600   24591      13   24561   24558       1   24567   24564       3   24570
   24564       3   24501   24498       1   24507   24504       3   24513   24510
      13   24516   24510      13   24525   24522      19   24531   24528      19
   24537   24534      19   24543   24540      19   24549   24546      19   24435
   24432       1   24441   24438       3   24447   24444      24   24450   24444
      24   24456   24453      24   24459   24453      24   24465   24462      24
   24468   24462      24   24474   24471      26   24477   24471      26   24483
   24480      28   24486   24480      28   24489   24480      28   24387   24384
       1   24393   24390       3   24399   24396      11   24405   24402      13
   24408   24402      13   24411   24402      13   24417   24414      13   24420
   24414      13   24423   24414      13   24351   24348       1   24357   24354
       3   24363   24360       5   24366   24360       5   24285   24282       1
   24291   24288       3   24297   24294      24   24300   24294      24   24306
   24303      24   24309   24303      24   24315   24312      24   24318   24312
      24   24324   24321      26   24327   24321      26   24333   24330      28
   24336   24330      28   24339   24330      28   24249   24246      28   24252
   24246      28   24255   24246      28   24261   24258      47   24267   24264
      13   24270   24264      13   24273   24264      13   24153   24150      39
   24156   24150      39   24162   24159      39   24171   24168      52   24180
   24177      55   24195   24192      33   24198   24192      33   24207   24204
      61   24219   24216      39   24225   24222      22   24231   24228      39
   24237   24234      22   24066   24063       1   24072   24069       3   24078
   24075       5   24081   24075       5   24087   24084       5   24090   24084
       5   24000   23997       1   24006   24003       3   24012   24009      24
   24015   24009      24   24021   24018      24   24024   24018      24   24030
   24027      24   24033   24027      24   24039   24036      26   24042   24036
      26   24048   24045      28   24051   24045      28   24054   24045      28
   23961   23958      39   23964   23958      39   23970   23967      13   23973
   23967      13   23979   23976      13   23982   23976      13   23988   23985
       3   23901   23898       1   23907   23904       3   23913   23910      11
   23919   23916      13   23922   23916      13   23925   23916      13   23931
   23928       5   23934   23928       5   23940   23937      13   23943   23937
      13   23946   23937      13   23856   23853       1   23862   23859       3
   23868   23865       5   23871   23865       5   23877   23874       5   23880
   23874       5   23814   23811       1   23820   23817       3   23826   23823
      35   23832   23829      13   23835   23829      13   23838   23829      13
   23844   23841      22   23766   23763       1   23772   23769       3   23778
   23775      11   23784   23781      13   23787   23781      13   23790   23781
      13   23796   23793      13   23799   23793      13   23802   23793      13
   23718   23715       1   23724   23721       3   23730   23727      11   23736
   23733      13   23739   23733      13   23742   23733      13   23748   23745
      13   23751   23745      13   23754   23745      13   23670   23667       1
   23676   23673       3   23682   23679      11   23688   23685      13   23691
   23685      13   23694   23685      13   23700   23697      13   23703   23697
      13   23706   23697      13   23625   23622       1   23631   23628       3
   23637   23634       5   23640   23634       5   23646   23643       5   23649
   23643       5   23595   23592       1   23601   23598       3   23607   23604
      13   23610   23604      13   23613   23604      13   23553   23550       1
   23559   23556       3   23565   23562      35   23571   23568      13   23574
   23568      13   23577   23568      13   23583   23580      22   23511   23508
       1   23517   23514       3   23523   23520      35   23529   23526      13
   23532   23526      13   23535   23526      13   23541   23538      22   23454
   23451       1   23460   23457       3   23466   23463       5   23469   23463
       5   23475   23472      11   23481   23478      13   23484   23478      13
   23487   23478      13   23493   23490      13   23496   23490      13   23499
   23490      13   23397   23394       1   23403   23400       3   23409   23406
       5   23412   23406       5   23418   23415      11   23424   23421      13
   23427   23421      13   23430   23421      13   23436   23433      13   23439
   23433      13   23442   23433      13   23364   23361       1   23370   23367
       3   23376   23373      41   23379   23373      41   23385   23382      22
   23334   23331       1   23340   23337       3   23346   23343      13   23349
   23343      13   23352   23343      13   23286   23283       1   23292   23289
       3   23298   23295      11   23304   23301      13   23307   23301      13
   23310   23301      13   23316   23313      13   23319   23313      13   23322
   23313      13   23265   23262       1   23271   23268       3   23274   23268
       3   23235   23232       1   23241   23238       3   23247   23244      13
   23250   23244      13   23253   23244      13   23205   23202       1   23211
   23208       3   23217   23214      13   23220   23214      13   23223   23214
      13   23169   23166       1   23175   23172       3   23181   23178       5
   23184   23178       5   23112   23109       1   23118   23115       3   23124
   23121       5   23127   23121       5   23133   23130      11   23139   23136
      13   23142   23136      13   23145   23136      13   23151   23148      13
   23154   23148      13   23157   23148      13   23055   23052       1   23061
   23058       3   23067   23064       5   23070   23064       5   23076   23073
      11   23082   23079      13   23085   23079      13   23088   23079      13
   23094   23091      13   23097   23091      13   23100   23091      13   23025
   23022       1   23031   23028       3   23037   23034      13   23040   23034
      13   23043   23034      13   22983   22980       1   22989   22986       3
   22995   22992      35   23001   22998      13   23004   22998      13   23007
   22998      13   23013   23010      22   22911   22908       1   22917   22914
       3   22923   22920      24   22926   22920      24   22932   22929      24
   22935   22929      24   22941   22938      31   22944   22938      31   22950
   22947      33   22959   22956      33   22962   22956      33   22968   22965
      33   22971   22965      33   22863   22860       1   22869   22866       3
   22875   22872      11   22881   22878      13   22884   22878      13   22887
   22878      13   22893   22890      13   22896   22890      13   22899   22890
      13   22815   22812       1   22821   22818       3   22827   22824      11
   22833   22830      13   22836   22830      13   22839   22830      13   22845
   22842      13   22848   22842      13   22851   22842      13   22749   22746
       1   22755   22752       3   22761   22758      24   22764   22758      24
   22770   22767      24   22773   22767      24   22779   22776      24   22782
   22776      24   22788   22785      26   22791   22785      26   22797   22794
      28   22800   22794      28   22803   22794      28   22707   22704       1
   22713   22710       3   22719   22716      35   22725   22722      13   22728
   22722      13   22731   22722      13   22737   22734      22   22668   22665
      39   22671   22665      39   22677   22674      13   22680   22674      13
   22686   22683      13   22689   22683      13   22695   22692       3   22629
   22626       1   22635   22632       3   22641   22638       5   22644   22638
       5   22572   22569       1   22578   22575       3   22584   22581      11
   22590   22587      13   22593   22587      13   22596   22587      13   22602
   22599       5   22605   22599       5   22611   22608      13   22614   22608
      13   22617   22608      13   22515   22512       1   22521   22518       3
   22527   22524      11   22533   22530      13   22536   22530      13   22539
   22530      13   22545   22542       5   22548   22542       5   22554   22551
      13   22557   22551      13   22560   22551      13   22494   22491       1
   22500   22497       3   22503   22497       3   22428   22425       1   22434
   22431       3   22440   22437      24   22443   22437      24   22449   22446
      24   22452   22446      24   22458   22455      24   22461   22455      24
   22467   22464      26   22470   22464      26   22476   22473      28   22479
   22473      28   22482   22473      28   22383   22380       1   22389   22386
       3   22395   22392       5   22398   22392       5   22404   22401       5
   22407   22401       5   22335   22332       1   22341   22338       3   22347
   22344      11   22353   22350      13   22356   22350      13   22359   22350
      13   22365   22362      13   22368   22362      13   22371   22362      13
   22284   22281       1   22290   22287       3   22296   22293       5   22299
   22293       5   22305   22302      41   22308   22302      41   22317   22314
      39   22320   22314      39   22323   22314      39   22242   22239       1
   22248   22245       3   22254   22251       5   22257   22251       5   22269
   22266       1   22272   22266       1   22194   22191       1   22200   22197
       3   22206   22203      11   22212   22209      13   22215   22209      13
   22218   22209      13   22224   22221      13   22227   22221      13   22230
   22221      13   22134   22131       1   22140   22137       3   22146   22143
      13   22149   22143      13   22158   22155      19   22164   22161      19
   22170   22167      19   22176   22173      19   22182   22179      19   22098
   22095       1   22104   22101       3   22110   22107       5   22113   22107
       5   22077   22074       1   22083   22080       3   22086   22080       3
   22047   22044       1   22053   22050       3   22059   22056      13   22062
   22056      13   22065   22056      13   21996   21993       1   22002   21999
       3   22008   22005       5   22011   22005       5   22017   22014      41
   22020   22014      41   22029   22026      39   22032   22026      39   22035
   22026      39   21966   21963       1   21972   21969       3   21978   21975
      13   21981   21975      13   21984   21975      13   21930   21927       1
   21936   21933       3   21942   21939       5   21945   21939       5   21867
   21864       1   21873   21870       3   21879   21876      13   21882   21876
      13   21891   21888      19   21897   21894      19   21906   21903      22
   21912   21909      19   21918   21915      19   21846   21843       1   21852
   21849       3   21855   21849       3   21798   21795       1   21804   21801
       3   21810   21807      11   21816   21813      13   21819   21813      13
   21822   21813      13   21828   21825      13   21831   21825      13   21834
   21825      13   21753   21750       1   21759   21756       3   21765   21762
       5   21768   21762       5   21774   21771       5   21777   21771       5
   21720   21717       1   21726   21723       3   21732   21729      41   21735
   21729      41   21741   21738      22   21687   21684       1   21693   21690
       3   21699   21696      41   21702   21696      41   21708   21705      22
   21654   21651       1   21660   21657       3   21666   21663      41   21669
   21663      41   21675   21672      22   21603   21600       1   21609   21606
       3   21615   21612       5   21618   21612       5   21624   21621       5
   21627   21621       5   21639   21636       1   21642   21636       1   21552
   21549       1   21558   21555       3   21564   21561       5   21567   21561
       5   21573   21570      41   21576   21570      41   21585   21582      39
   21588   21582      39   21591   21582      39   21495   21492       1   21501
   21498       3   21507   21504      11   21513   21510      13   21516   21510
      13   21519   21510      13   21525   21522       5   21528   21522       5
   21534   21531      13   21537   21531      13   21540   21531      13   21429
   21426       1   21435   21432       3   21441   21438      24   21444   21438
      24   21450   21447      24   21453   21447      24   21459   21456      24
   21462   21456      24   21468   21465      26   21471   21465      26   21477
   21474      28   21480   21474      28   21483   21474      28   21384   21381
       1   21390   21387       3   21396   21393       5   21399   21393       5
   21405   21402       5   21408   21402       5   21336   21333       1   21342
   21339       3   21348   21345      11   21354   21351      13   21357   21351
      13   21360   21351      13   21366   21363      13   21369   21363      13
   21372   21363      13   21279   21276       1   21285   21282       3   21291
   21288      11   21297   21294      13   21300   21294      13   21303   21294
      13   21309   21306       5   21312   21306       5   21318   21315      13
   21321   21315      13   21324   21315      13   21222   21219       1   21228
   21225       3   21234   21231       5   21237   21231       5   21243   21240
      11   21249   21246      13   21252   21246      13   21255   21246      13
   21261   21258      13   21264   21258      13   21267   21258      13   21189
   21186       1   21195   21192       3   21201   21198      41   21204   21198
      41   21210   21207      22   21168   21165       1   21174   21171       3
   21177   21171       3   21123   21120       1   21129   21126       3   21135
   21132       5   21138   21132       5   21144   21141       5   21147   21141
       5   21075   21072       1   21081   21078       3   21087   21084      11
   21093   21090      13   21096   21090      13   21099   21090      13   21105
   21102      13   21108   21102      13   21111   21102      13   21054   21051
       1   21060   21057       3   21063   21057       3   21024   21021       1
   21030   21027       3   21036   21033      13   21039   21033      13   21042
   21033      13   20982   20979       1   20988   20985       3   20994   20991
       5   20997   20991       5   21009   21006       1   21012   21006       1
   20916   20913       1   20922   20919       3   20928   20925      24   20931
   20925      24   20937   20934      24   20940   20934      24   20946   20943
      24   20949   20943      24   20955   20952      26   20958   20952      26
   20964   20961      28   20967   20961      28   20970   20961      28   20886
   20883       1   20892   20889       3   20898   20895      13   20901   20895
      13   20904   20895      13   20829   20826       1   20835   20832       3
   20841   20838      11   20847   20844      13   20850   20844      13   20853
   20844      13   20859   20856       5   20862   20856       5   20868   20865
      13   20871   20865      13   20874   20865      13   20787   20784       1
   20793   20790       3   20799   20796      35   20805   20802      13   20808
   20802      13   20811   20802      13   20817   20814      22   20736   20733
       1   20742   20739       3   20748   20745       5   20751   20745       5
   20757   20754      41   20760   20754      41   20769   20766      39   20772
   20766      39   20775   20766      39   20706   20703       1   20712   20709
       3   20718   20715      13   20721   20715      13   20724   20715      13
   20667   20664      39   20670   20664      39   20676   20673      13   20679
   20673      13   20685   20682      13   20688   20682      13   20694   20691
       3   20607   20604       1   20613   20610       3   20619   20616      11
   20625   20622      13   20628   20622      13   20631   20622      13   20637
   20634       5   20640   20634       5   20646   20643      13   20649   20643
      13   20652   20643      13   20541   20538       1   20547   20544       3
   20553   20550      24   20556   20550      24   20562   20559      24   20565
   20559      24   20571   20568      24   20574   20568      24   20580   20577
      26   20583   20577      26   20589   20586      28   20592   20586      28
   20595   20586      28   20484   20481       1   20490   20487       3   20496
   20493       5   20499   20493       5   20505   20502      11   20511   20508
      13   20514   20508      13   20517   20508      13   20523   20520      13
   20526   20520      13   20529   20520      13   20442   20439       1   20448
   20445       3   20454   20451      35   20460   20457      13   20463   20457
      13   20466   20457      13   20472   20469      22   20370   20367       1
   20376   20373       3   20382   20379      24   20385   20379      24   20391
   20388      24   20394   20388      24   20400   20397      31   20403   20397
      31   20409   20406      33   20418   20415      33   20421   20415      33
   20427   20424      33   20430   20424      33   20304   20301       1   20310
   20307       3   20316   20313      24   20319   20313      24   20325   20322
      24   20328   20322      24   20334   20331      24   20337   20331      24
   20343   20340      26   20346   20340      26   20352   20349      28   20355
   20349      28   20358   20349      28   20247   20244       1   20253   20250
       3   20259   20256      11   20265   20262      13   20268   20262      13
   20271   20262      13   20277   20274       5   20280   20274       5   20286
   20283      13   20289   20283      13   20292   20283      13   20190   20187
       1   20196   20193       3   20202   20199      11   20208   20205      13
   20211   20205      13   20214   20205      13   20220   20217       5   20223
   20217       5   20229   20226      13   20232   20226      13   20235   20226
      13   20145   20142       1   20151   20148       3   20157   20154       5
   20160   20154       5   20166   20163       5   20169   20163       5   20088
   20085       1   20094   20091       3   20100   20097      11   20106   20103
      13   20109   20103      13   20112   20103      13   20118   20115       5
   20121   20115       5   20127   20124      13   20130   20124      13   20133
   20124      13   20067   20064       1   20073   20070       3   20076   20070
       3   20010   20007       1   20016   20013       3   20022   20019      11
   20028   20025      13   20031   20025      13   20034   20025      13   20040
   20037       5   20043   20037       5   20049   20046      13   20052   20046
      13   20055   20046      13   19944   19941       1   19950   19947       3
   19956   19953      24   19959   19953      24   19965   19962      24   19968
   19962      24   19974   19971      24   19977   19971      24   19983   19980
      26   19986   19980      26   19992   19989      28   19995   19989      28
   19998   19989      28   19893   19890       1   19899   19896       3   19905
   19902       5   19908   19902       5   19914   19911       5   19917   19911
       5   19929   19926       1   19932   19926       1   19857   19854       1
   19863   19860       3   19869   19866       5   19872   19866       5   19812
   19809       1   19818   19815       3   19824   19821       5   19827   19821
       5   19833   19830       5   19836   19830       5   19770   19767       1
   19776   19773       3   19782   19779       5   19785   19779       5   19797
   19794       1   19800   19794       1   19740   19737       1   19746   19743
       3   19752   19749      13   19755   19749      13   19758   19749      13
   19701   19698      39   19704   19698      39   19710   19707      13   19713
   19707      13   19719   19716      13   19722   19716      13   19728   19725
       3   19656   19653       1   19662   19659       3   19668   19665      35
   19674   19671      13   19677   19671      13   19680   19671      13   19686
   19683      22   19599   19596       1   19605   19602       3   19611   19608
       5   19614   19608       5   19620   19617      11   19626   19623      13
   19629   19623      13   19632   19623      13   19638   19635      13   19641
   19635      13   19644   19635      13   19566   19563       1   19572   19569
       3   19578   19575      41   19581   19575      41   19587   19584      22
   19530   19527       1   19536   19533       3   19542   19539       5   19545
   19539       5   19473   19470       1   19479   19476       3   19485   19482
       5   19488   19482       5   19494   19491      11   19500   19497      13
   19503   19497      13   19506   19497      13   19512   19509      13   19515
   19509      13   19518   19509      13   19443   19440       1   19449   19446
       3   19455   19452      13   19458   19452      13   19461   19452      13
   19404   19401      39   19407   19401      39   19413   19410      13   19416
   19410      13   19422   19419      13   19425   19419      13   19431   19428
       3   19344   19341       1   19350   19347       3   19356   19353      11
   19362   19359      13   19365   19359      13   19368   19359      13   19374
   19371       5   19377   19371       5   19383   19380      13   19386   19380
      13   19389   19380      13   19311   19308       1   19317   19314       3
   19323   19320      41   19326   19320      41   19332   19329      67   19239
   19236       1   19245   19242       3   19251   19248      24   19254   19248
      24   19260   19257      24   19263   19257      24   19269   19266      31
   19272   19266      31   19278   19275      33   19287   19284      33   19290
   19284      33   19296   19293      33   19299   19293      33   19182   19179
       1   19188   19185       3   19194   19191       5   19197   19191       5
   19203   19200      11   19209   19206      13   19212   19206      13   19215
   19206      13   19221   19218      13   19224   19218      13   19227   19218
      13   19125   19122       1   19131   19128       3   19137   19134       5
   19140   19134       5   19146   19143      11   19152   19149      13   19155
   19149      13   19158   19149      13   19164   19161      13   19167   19161
      13   19170   19161      13   19095   19092       1   19101   19098       3
   19107   19104      13   19110   19104      13   19113   19104      13   19062
   19059       1   19068   19065       3   19074   19071      41   19077   19071
      41   19083   19080      67   19041   19038       1   19047   19044       3
   19050   19044       3   19020   19017       1   19026   19023       3   19029
   19023       3   18999   18996       1   19005   19002       3   19008   19002
       3   18942   18939       1   18948   18945       3   18954   18951       5
   18957   18951       5   18963   18960      11   18969   18966      13   18972
   18966      13   18975   18966      13   18981   18978      13   18984   18978
      13   18987   18978      13   18894   18891       1   18900   18897       3
   18906   18903      11   18912   18909      13   18915   18909      13   18918
   18909      13   18924   18921      13   18927   18921      13   18930   18921
      13   18837   18834       1   18843   18840       3   18849   18846      11
   18855   18852      13   18858   18852      13   18861   18852      13   18867
   18864       5   18870   18864       5   18876   18873      13   18879   18873
      13   18882   18873      13   18816   18813       1   18822   18819       3
   18825   18819       3   18771   18768       1   18777   18774       3   18783
   18780       5   18786   18780       5   18792   18789       5   18795   18789
       5   18726   18723       1   18732   18729       3   18738   18735       5
   18741   18735       5   18747   18744       5   18750   18744       5   18678
   18675       1   18684   18681       3   18690   18687      11   18696   18693
      13   18699   18693      13   18702   18693      13   18708   18705      13
   18711   18705      13   18714   18705      13   18648   18645       1   18654
   18651       3   18660   18657      13   18663   18657      13   18666   18657
      13   18618   18615       1   18624   18621       3   18630   18627      13
   18633   18627      13   18636   18627      13   18546   18543       1   18552
   18549       3   18558   18555      24   18561   18555      24   18567   18564
      24   18570   18564      24   18576   18573      31   18579   18573      31
   18585   18582      33   18594   18591      33   18597   18591      33   18603
   18600      33   18606   18600      33   18504   18501       1   18510   18507
       3   18516   18513      35   18522   18519      13   18525   18519      13
   18528   18519      13   18534   18531      22   18474   18471       1   18480
   18477       3   18486   18483      13   18489   18483      13   18492   18483
      13   18432   18429       1   18438   18435       3   18444   18441       5
   18447   18441       5   18459   18456       1   18462   18456       1   18375
   18372       1   18381   18378       3   18387   18384       5   18390   18384
       5   18396   18393      11   18402   18399      13   18405   18399      13
   18408   18399      13   18414   18411      13   18417   18411      13   18420
   18411      13   18345   18342       1   18351   18348       3   18357   18354
      13   18360   18354      13   18363   18354      13   18309   18306       1
   18315   18312       3   18321   18318       5   18324   18318       5   18267
   18264       1   18273   18270       3   18279   18276      35   18285   18282
      13   18288   18282      13   18291   18282      13   18297   18294      22
   18219   18216       1   18225   18222       3   18231   18228      11   18237
   18234      13   18240   18234      13   18243   18234      13   18249   18246
      13   18252   18246      13   18255   18246      13   18147   18144       1
   18153   18150       3   18159   18156      24   18162   18156      24   18168
   18165      24   18171   18165      24   18177   18174      31   18180   18174
      31   18186   18183      33   18195   18192      33   18198   18192      33
   18204   18201      33   18207   18201      33   18111   18108       1   18117
   18114       3   18123   18120       5   18126   18120       5   18045   18042
       1   18051   18048       3   18057   18054      24   18060   18054      24
   18066   18063      24   18069   18063      24   18075   18072      24   18078
   18072      24   18084   18081      26   18087   18081      26   18093   18090
      28   18096   18090      28   18099   18090      28   17979   17976       1
   17985   17982       3   17991   17988      24   17994   17988      24   18000
   17997      24   18003   17997      24   18009   18006      24   18012   18006
      24   18018   18015      26   18021   18015      26   18027   18024      28
   18030   18024      28   18033   18024      28   17934   17931       1   17940
   17937       3   17946   17943       5   17949   17943       5   17955   17952
       5   17958   17952       5   17892   17889       1   17898   17895       3
   17904   17901       5   17907   17901       5   17919   17916       1   17922
   17916       1   17844   17841       1   17850   17847       3   17856   17853
      11   17862   17859      13   17865   17859      13   17868   17859      13
   17874   17871      13   17877   17871      13   17880   17871      13   17799
   17796       1   17805   17802       3   17811   17808       5   17814   17808
       5   17820   17817       5   17823   17817       5   17751   17748       1
   17757   17754       3   17763   17760      11   17769   17766      13   17772
   17766      13   17775   17766      13   17781   17778      13   17784   17778
      13   17787   17778      13   17715   17712       1   17721   17718       3
   17727   17724       5   17730   17724       5   17682   17679       1   17688
   17685       3   17694   17691      41   17697   17691      41   17703   17700
      22   17640   17637       1   17646   17643       3   17652   17649      35
   17658   17655      13   17661   17655      13   17664   17655      13   17670
   17667      22   17619   17616       1   17625   17622       3   17628   17622
       3   17598   17595       1   17604   17601       3   17607   17601       3
   17550   17547       1   17556   17553       3   17562   17559      11   17568
   17565      13   17571   17565      13   17574   17565      13   17580   17577
      13   17583   17577      13   17586   17577      13   17484   17481       1
   17490   17487       3   17496   17493      24   17499   17493      24   17505
   17502      24   17508   17502      24   17514   17511      24   17517   17511
      24   17523   17520      26   17526   17520      26   17532   17529      28
   17535   17529      28   17538   17529      28   17427   17424       1   17433
   17430       3   17439   17436       5   17442   17436       5   17448   17445
      11   17454   17451      13   17457   17451      13   17460   17451      13
   17466   17463      13   17469   17463      13   17472   17463      13   17379
   17376       1   17385   17382       3   17391   17388      11   17397   17394
      13   17400   17394      13   17403   17394      13   17409   17406      13
   17412   17406      13   17415   17406      13   17349   17346       1   17355
   17352       3   17361   17358      13   17364   17358      13   17367   17358
      13   17301   17298       1   17307   17304       3   17313   17310      11
   17319   17316      13   17322   17316      13   17325   17316      13   17331
   17328      13   17334   17328      13   17337   17328      13   17280   17277
       1   17286   17283       3   17289   17283       3   17244   17241       1
   17250   17247       3   17256   17253       5   17259   17253       5   17211
   17208       1   17217   17214       3   17223   17220      41   17226   17220
      41   17232   17229      22   17154   17151       1   17160   17157       3
   17166   17163       5   17169   17163       5   17175   17172      11   17181
   17178      13   17184   17178      13   17187   17178      13   17193   17190
      13   17196   17190      13   17199   17190      13   17088   17085       1
   17094   17091       3   17100   17097      24   17103   17097      24   17109
   17106      24   17112   17106      24   17118   17115      24   17121   17115
      24   17127   17124      26   17130   17124      26   17136   17133      28
   17139   17133      28   17142   17133      28   17058   17055       1   17064
   17061       3   17070   17067      13   17073   17067      13   17076   17067
      13   17001   16998       1   17007   17004       3   17013   17010       5
   17016   17010       5   17022   17019      11   17028   17025      13   17031
   17025      13   17034   17025      13   17040   17037      13   17043   17037
      13   17046   17037      13   16929   16926       1   16935   16932       3
   16941   16938      24   16944   16938      24   16950   16947      24   16953
   16947      24   16959   16956      31   16962   16956      31   16968   16965
      33   16977   16974      33   16980   16974      33   16986   16983      33
   16989   16983      33   16884   16881       1   16890   16887       3   16896
   16893       5   16899   16893       5   16905   16902       5   16908   16902
       5   16842   16839       1   16848   16845       3   16854   16851       5
   16857   16851       5   16869   16866       1   16872   16866       1   16785
   16782       1   16791   16788       3   16797   16794       5   16800   16794
       5   16806   16803      11   16812   16809      13   16815   16809      13
   16818   16809      13   16824   16821      13   16827   16821      13   16830
   16821      13   16719   16716       1   16725   16722       3   16731   16728
      24   16734   16728      24   16740   16737      24   16743   16737      24
   16749   16746      24   16752   16746      24   16758   16755      26   16761
   16755      26   16767   16764      28   16770   16764      28   16773   16764
      28   16674   16671       1   16680   16677       3   16686   16683       5
   16689   16683       5   16695   16692       5   16698   16692       5   16608
   16605       1   16614   16611       3   16620   16617      24   16623   16617
      24   16629   16626      24   16632   16626      24   16638   16635      24
   16641   16635      24   16647   16644      26   16650   16644      26   16656
   16653      28   16659   16653      28   16662   16653      28   16563   16560
       1   16569   16566       3   16575   16572       5   16578   16572       5
   16584   16581       5   16587   16581       5   16500   16497       1   16506
   16503       3   16512   16509      13   16515   16509      13   16524   16521
      19   16530   16527      19   16539   16536      22   16545   16542      19
   16551   16548      19   16455   16452       1   16461   16458       3   16467
   16464       5   16470   16464       5   16476   16473       5   16479   16473
       5   16422   16419       1   16428   16425       3   16434   16431      41
   16437   16431      41   16443   16440      22   16380   16377       1   16386
   16383       3   16392   16389      35   16398   16395      13   16401   16395
      13   16404   16395      13   16410   16407      22   16338   16335       1
   16344   16341       3   16350   16347      35   16356   16353      13   16359
   16353      13   16362   16353      13   16368   16365      22   16290   16287
       1   16296   16293       3   16302   16299      11   16308   16305      13
   16311   16305      13   16314   16305      13   16320   16317      13   16323
   16317      13   16326   16317      13   16254   16251       1   16260   16257
       3   16266   16263       5   16269   16263       5   16197   16194       1
   16203   16200       3   16209   16206       5   16212   16206       5   16218
   16215      11   16224   16221      13   16227   16221      13   16230   16221
      13   16236   16233      13   16239   16233      13   16242   16233      13
   16146   16143       1   16152   16149       3   16158   16155       5   16161
   16155       5   16167   16164       5   16170   16164       5   16182   16179
       1   16185   16179       1   16101   16098       1   16107   16104       3
   16113   16110       5   16116   16110       5   16122   16119       5   16125
   16119       5   16044   16041       1   16050   16047       3   16056   16053
      11   16062   16059      13   16065   16059      13   16068   16059      13
   16074   16071       5   16077   16071       5   16083   16080      13   16086
   16080      13   16089   16080      13   15987   15984       1   15993   15990
       3   15999   15996      11   16005   16002      13   16008   16002      13
   16011   16002      13   16017   16014       5   16020   16014       5   16026
   16023      13   16029   16023      13   16032   16023      13   15942   15939
       1   15948   15945       3   15954   15951       5   15957   15951       5
   15963   15960       5   15966   15960       5   15891   15888       1   15897
   15894       3   15903   15900       5   15906   15900       5   15912   15909
       5   15915   15909       5   15927   15924       1   15930   15924       1
   15834   15831       1   15840   15837       3   15846   15843      11   15852
   15849      13   15855   15849      13   15858   15849      13   15864   15861
       5   15867   15861       5   15873   15870      13   15876   15870      13
   15879   15870      13   15762   15759       1   15768   15765       3   15774
   15771      24   15777   15771      24   15783   15780      24   15786   15780
      24   15792   15789      31   15795   15789      31   15801   15798      33
   15810   15807      33   15813   15807      33   15819   15816      33   15822
   15816      33   15696   15693       1   15702   15699       3   15708   15705
      24   15711   15705      24   15717   15714      24   15720   15714      24
   15726   15723      24   15729   15723      24   15735   15732      26   15738
   15732      26   15744   15741      28   15747   15741      28   15750   15741
      28   15651   15648       1   15657   15654       3   15663   15660       5
   15666   15660       5   15672   15669       5   15675   15669       5   15594
   15591       1   15600   15597       3   15606   15603      11   15612   15609
      13   15615   15609      13   15618   15609      13   15624   15621       5
   15627   15621       5   15633   15630      13   15636   15630      13   15639
   15630      13   15543   15540       1   15549   15546       3   15555   15552
       5   15558   15552       5   15564   15561       5   15567   15561       5
   15579   15576       1   15582   15576       1   15513   15510       1   15519
   15516       3   15525   15522      13   15528   15522      13   15531   15522
      13   15447   15444       1   15453   15450       3   15459   15456      24
   15462   15456      24   15468   15465      24   15471   15465      24   15477
   15474      24   15480   15474      24   15486   15483      26   15489   15483
      26   15495   15492      28   15498   15492      28   15501   15492      28
   15411   15408       1   15417   15414       3   15423   15420       5   15426
   15420       5   15390   15387       1   15396   15393       3   15399   15393
       3   15324   15321       1   15330   15327       3   15336   15333      24
   15339   15333      24   15345   15342      24   15348   15342      24   15354
   15351      24   15357   15351      24   15363   15360      26   15366   15360
      26   15372   15369      28   15375   15369      28   15378   15369      28
   15303   15300       1   15309   15306       3   15312   15306       3   15237
   15234       1   15243   15240       3   15249   15246      24   15252   15246
      24   15258   15255      24   15261   15255      24   15267   15264      24
   15270   15264      24   15276   15273      26   15279   15273      26   15285
   15282      28   15288   15282      28   15291   15282      28   15180   15177
       1   15186   15183       3   15192   15189       5   15195   15189       5
   15201   15198      11   15207   15204      13   15210   15204      13   15213
   15204      13   15219   15216      13   15222   15216      13   15225   15216
      13   15123   15120       1   15129   15126       3   15135   15132       5
   15138   15132       5   15144   15141      11   15150   15147      13   15153
   15147      13   15156   15147      13   15162   15159      13   15165   15159
      13   15168   15159      13   15072   15069       1   15078   15075       3
   15084   15081       5   15087   15081       5   15093   15090      41   15096
   15090      41   15105   15102      39   15108   15102      39   15111   15102
      39   15042   15039       1   15048   15045       3   15054   15051      13
   15057   15051      13   15060   15051      13   15006   15003       1   15012
   15009       3   15018   15015       5   15021   15015       5   14970   14967
       1   14976   14973       3   14982   14979       5   14985   14979       5
   14904   14901       1   14910   14907       3   14916   14913      24   14919
   14913      24   14925   14922      24   14928   14922      24   14934   14931
      24   14937   14931      24   14943   14940      26   14946   14940      26
   14952   14949      28   14955   14949      28   14958   14949      28   14862
   14859       1   14868   14865       3   14874   14871      35   14880   14877
      13   14883   14877      13   14886   14877      13   14892   14889      22
   14814   14811       1   14820   14817       3   14826   14823      11   14832
   14829      13   14835   14829      13   14838   14829      13   14844   14841
      13   14847   14841      13   14850   14841      13   14757   14754       1
   14763   14760       3   14769   14766      11   14775   14772      13   14778
   14772      13   14781   14772      13   14787   14784       5   14790   14784
       5   14796   14793      13   14799   14793      13   14802   14793      13
   14709   14706       1   14715   14712       3   14721   14718      11   14727
   14724      13   14730   14724      13   14733   14724      13   14739   14736
      13   14742   14736      13   14745   14736      13   14664   14661       1
   14670   14667       3   14676   14673       5   14679   14673       5   14685
   14682       5   14688   14682       5   14643   14640       1   14649   14646
       3   14652   14646       3   14595   14592       1   14601   14598       3
   14607   14604      11   14613   14610      13   14616   14610      13   14619
   14610      13   14625   14622      13   14628   14622      13   14631   14622
      13   14529   14526       1   14535   14532       3   14541   14538      24
   14544   14538      24   14550   14547      24   14553   14547      24   14559
   14556      24   14562   14556      24   14568   14565      26   14571   14565
      26   14577   14574      28   14580   14574      28   14583   14574      28
   14508   14505       1   14514   14511       3   14517   14511       3   14451
   14448       1   14457   14454       3   14463   14460       5   14466   14460
       5   14472   14469      11   14478   14475      13   14481   14475      13
   14484   14475      13   14490   14487      13   14493   14487      13   14496
   14487      13   14415   14412       1   14421   14418       3   14427   14424
       5   14430   14424       5   14364   14361       1   14370   14367       3
   14376   14373      13   14379   14373      13   14391   14388      71   14397
   14394      73   14403   14400      76   14325   14322      39   14328   14322
      39   14334   14331      13   14337   14331      13   14343   14340      13
   14346   14340      13   14352   14349       3   14271   14268       1   14277
   14274       3   14283   14280       5   14286   14280       5   14292   14289
       5   14295   14289       5   14307   14304       1   14310   14304       1
   14223   14220       1   14229   14226       3   14235   14232      11   14241
   14238      13   14244   14238      13   14247   14238      13   14253   14250
      13   14256   14250      13   14259   14250      13   14187   14184       1
   14193   14190       3   14199   14196       5   14202   14196       5   14142
   14139       1   14148   14145       3   14154   14151       5   14157   14151
       5   14163   14160       5   14166   14160       5   14085   14082       1
   14091   14088       3   14097   14094       5   14100   14094       5   14106
   14103      11   14112   14109      13   14115   14109      13   14118   14109
      13   14124   14121      13   14127   14121      13   14130   14121      13
   14043   14040       1   14049   14046       3   14055   14052       5   14058
   14052       5   14070   14067       1   14073   14067       1   13986   13983
       1   13992   13989       3   13998   13995       5   14001   13995       5
   14007   14004      11   14013   14010      13   14016   14010      13   14019
   14010      13   14025   14022      13   14028   14022      13   14031   14022
      13   13944   13941       1   13950   13947       3   13956   13953      35
   13962   13959      13   13965   13959      13   13968   13959      13   13974
   13971      22   13887   13884       1   13893   13890       3   13899   13896
       5   13902   13896       5   13908   13905      11   13914   13911      13
   13917   13911      13   13920   13911      13   13926   13923      13   13929
   13923      13   13932   13923      13   13866   13863       1   13872   13869
       3   13875   13869       3   13821   13818       1   13827   13824       3
   13833   13830       5   13836   13830       5   13842   13839       5   13845
   13839       5   13776   13773       1   13782   13779       3   13788   13785
       5   13791   13785       5   13797   13794       5   13800   13794       5
   13755   13752       1   13761   13758       3   13764   13758       3   13695
   13692       1   13701   13698       3   13707   13704      13   13710   13704
      13   13719   13716      19   13725   13722      19   13731   13728      19
   13737   13734      19   13743   13740      19   13647   13644       1   13653
   13650       3   13659   13656      11   13665   13662      13   13668   13662
      13   13671   13662      13   13677   13674      13   13680   13674      13
   13683   13674      13   13617   13614       1   13623   13620       3   13629
   13626      13   13632   13626      13   13635   13626      13   13596   13593
       1   13602   13599       3   13605   13599       3   13575   13572       1
   13581   13578       3   13584   13578       3   13533   13530       1   13539
   13536       3   13545   13542      35   13551   13548      13   13554   13548
      13   13557   13548      13   13563   13560      22   13503   13500       1
   13509   13506       3   13515   13512      13   13518   13512      13   13521
   13512      13   13446   13443       1   13452   13449       3   13458   13455
      11   13464   13461      13   13467   13461      13   13470   13461      13
   13476   13473       5   13479   13473       5   13485   13482      13   13488
   13482      13   13491   13482      13   13416   13413       1   13422   13419
       3   13428   13425      13   13431   13425      13   13434   13425      13
   13365   13362       1   13371   13368       3   13377   13374       5   13380
   13374       5   13386   13383      41   13389   13383      41   13398   13395
      39   13401   13395      39   13404   13395      39   13329   13326       1
   13335   13332       3   13341   13338       5   13344   13338       5   13263
   13260       1   13269   13266       3   13275   13272      24   13278   13272
      24   13284   13281      24   13287   13281      24   13293   13290      24
   13296   13290      24   13302   13299      26   13305   13299      26   13311
   13308      28   13314   13308      28   13317   13308      28   13206   13203
       1   13212   13209       3   13218   13215       5   13221   13215       5
   13227   13224      11   13233   13230      13   13236   13230      13   13239
   13230      13   13245   13242      13   13248   13242      13   13251   13242
      13   13155   13152       1   13161   13158       3   13167   13164       5
   13170   13164       5   13176   13173       5   13179   13173       5   13191
   13188       1   13194   13188       1   13113   13110       1   13119   13116
       3   13125   13122       5   13128   13122       5   13140   13137       1
   13143   13137       1   13047   13044       1   13053   13050       3   13059
   13056      24   13062   13056      24   13068   13065      24   13071   13065
      24   13077   13074      24   13080   13074      24   13086   13083      26
   13089   13083      26   13095   13092      28   13098   13092      28   13101
   13092      28   12975   12972       1   12981   12978       3   12987   12984
      24   12990   12984      24   12996   12993      24   12999   12993      24
   13005   13002      31   13008   13002      31   13014   13011      33   13023
   13020      33   13026   13020      33   13032   13029      33   13035   13029
      33   12933   12930       1   12939   12936       3   12945   12942       5
   12948   12942       5   12960   12957       1   12963   12957       1   12897
   12894       1   12903   12900       3   12909   12906       5   12912   12906
       5   12876   12873       1   12882   12879       3   12885   12879       3
   12816   12813       1   12822   12819       3   12828   12825      13   12831
   12825      13   12840   12837      19   12846   12843      19   12852   12849
      19   12858   12855      19   12864   12861      19   12795   12792       1
   12801   12798       3   12804   12798       3   12756   12753      39   12759
   12753      39   12765   12762      13   12768   12762      13   12774   12771
      13   12777   12771      13   12783   12780       3   12723   12720       1
   12729   12726       3   12735   12732      13   12738   12732      13   12741
   12732      13   12657   12654       1   12663   12660       3   12669   12666
      24   12672   12666      24   12678   12675      24   12681   12675      24
   12687   12684      24   12690   12684      24   12696   12693      26   12699
   12693      26   12705   12702      28   12708   12702      28   12711   12702
      28   12609   12606       1   12615   12612       3   12621   12618      11
   12627   12624      13   12630   12624      13   12633   12624      13   12639
   12636      13   12642   12636      13   12645   12636      13   12579   12576
       1   12585   12582       3   12591   12588      13   12594   12588      13
   12597   12588      13   12531   12528       1   12537   12534       3   12543
   12540      11   12549   12546      13   12552   12546      13   12555   12546
      13   12561   12558      13   12564   12558      13   12567   12558      13
   12483   12480       1   12489   12486       3   12495   12492      11   12501
   12498      13   12504   12498      13   12507   12498      13   12513   12510
      13   12516   12510      13   12519   12510      13   12432   12429       1
   12438   12435       3   12444   12441       5   12447   12441       5   12453
   12450       5   12456   12450       5   12468   12465       1   12471   12465
       1   12375   12372       1   12381   12378       3   12387   12384       5
   12390   12384       5   12396   12393      11   12402   12399      13   12405
   12399      13   12408   12399      13   12414   12411      13   12417   12411
      13   12420   12411      13   12354   12351       1   12360   12357       3
   12363   12357       3   12306   12303       1   12312   12309       3   12318
   12315      11   12324   12321      13   12327   12321      13   12330   12321
      13   12336   12333      13   12339   12333      13   12342   12333      13
   12240   12237       1   12246   12243       3   12252   12249      24   12255
   12249      24   12261   12258      24   12264   12258      24   12270   12267
      24   12273   12267      24   12279   12276      26   12282   12276      26
   12288   12285      28   12291   12285      28   12294   12285      28   12183
   12180       1   12189   12186       3   12195   12192       5   12198   12192
       5   12204   12201      11   12210   12207      13   12213   12207      13
   12216   12207      13   12222   12219      13   12225   12219      13   12228
   12219      13   12111   12108       1   12117   12114       3   12123   12120
      24   12126   12120      24   12132   12129      24   12135   12129      24
   12141   12138      31   12144   12138      31   12150   12147      33   12159
   12156      33   12162   12156      33   12168   12165      33   12171   12165
      33   12069   12066       1   12075   12072       3   12081   12078       5
   12084   12078       5   12096   12093       1   12099   12093       1   12012
   12009       1   12018   12015       3   12024   12021       5   12027   12021
       5   12033   12030      11   12039   12036      13   12042   12036      13
   12045   12036      13   12051   12048      13   12054   12048      13   12057
   12048      13   11964   11961       1   11970   11967       3   11976   11973
      11   11982   11979      13   11985   11979      13   11988   11979      13
   11994   11991      13   11997   11991      13   12000   11991      13   11907
   11904       1   11913   11910       3   11919   11916       5   11922   11916
       5   11928   11925      11   11934   11931      13   11937   11931      13
   11940   11931      13   11946   11943      13   11949   11943      13   11952
   11943      13   11865   11862       1   11871   11868       3   11877   11874
      35   11883   11880      13   11886   11880      13   11889   11880      13
   11895   11892      22   11832   11829       1   11838   11835       3   11844
   11841      41   11847   11841      41   11853   11850      22   11775   11772
       1   11781   11778       3   11787   11784       5   11790   11784       5
   11796   11793      11   11802   11799      13   11805   11799      13   11808
   11799      13   11814   11811      13   11817   11811      13   11820   11811
      13   11745   11742       1   11751   11748       3   11757   11754      13
   11760   11754      13   11763   11754      13   11700   11697       1   11706
   11703       3   11712   11709       5   11715   11709       5   11721   11718
       5   11724   11718       5   11679   11676       1   11685   11682       3
   11688   11682       3   11643   11640       1   11649   11646       3   11655
   11652       5   11658   11652       5   11595   11592       1   11601   11598
       3   11607   11604      11   11613   11610      13   11616   11610      13
   11619   11610      13   11625   11622      13   11628   11622      13   11631
   11622      13   11559   11556       1   11565   11562       3   11571   11568
       5   11574   11568       5   11514   11511       1   11520   11517       3
   11526   11523       5   11529   11523       5   11535   11532       5   11538
   11532       5   11484   11481       1   11490   11487       3   11496   11493
      13   11499   11493      13   11502   11493      13   11427   11424       1
   11433   11430       3   11439   11436      11   11445   11442      13   11448
   11442      13   11451   11442      13   11457   11454       5   11460   11454
       5   11466   11463      13   11469   11463      13   11472   11463      13
   11370   11367       1   11376   11373       3   11382   11379      11   11388
   11385      13   11391   11385      13   11394   11385      13   11400   11397
       5   11403   11397       5   11409   11406      13   11412   11406      13
   11415   11406      13   11322   11319       1   11328   11325       3   11334
   11331      11   11340   11337      13   11343   11337      13   11346   11337
      13   11352   11349      13   11355   11349      13   11358   11349      13
   11265   11262       1   11271   11268       3   11277   11274       5   11280
   11274       5   11286   11283      11   11292   11289      13   11295   11289
      13   11298   11289      13   11304   11301      13   11307   11301      13
   11310   11301      13   11226   11223      39   11229   11223      39   11235
   11232      13   11238   11232      13   11244   11241      13   11247   11241
      13   11253   11250       3   11157   11154       1   11163   11160       3
   11169   11166      24   11172   11166      24   11178   11175      24   11181
   11175      24   11187   11184      24   11190   11184      24   11196   11193
      26   11199   11193      26   11205   11202      28   11208   11202      28
   11211   11202      28   11085   11082       1   11091   11088       3   11097
   11094      24   11100   11094      24   11106   11103      24   11109   11103
      24   11115   11112      31   11118   11112      31   11124   11121      33
   11133   11130      33   11136   11130      33   11142   11139      33   11145
   11139      33   11034   11031       1   11040   11037       3   11046   11043
      13   11049   11043      13   11061   11058      71   11067   11064      73
   11073   11070      76   11004   11001       1   11010   11007       3   11016
   11013      13   11019   11013      13   11022   11013      13   10962   10959
       1   10968   10965       3   10974   10971       5   10977   10971       5
   10989   10986       1   10992   10986       1   10932   10929       1   10938
   10935       3   10944   10941      13   10947   10941      13   10950   10941
      13   10875   10872       1   10881   10878       3   10887   10884      11
   10893   10890      13   10896   10890      13   10899   10890      13   10905
   10902       5   10908   10902       5   10914   10911      13   10917   10911
      13   10920   10911      13   10830   10827       1   10836   10833       3
   10842   10839       5   10845   10839       5   10851   10848       5   10854
   10848       5   10773   10770       1   10779   10776       3   10785   10782
       5   10788   10782       5   10794   10791      11   10800   10797      13
   10803   10797      13   10806   10797      13   10812   10809      13   10815
   10809      13   10818   10809      13   10743   10740       1   10749   10746
       3   10755   10752      13   10758   10752      13   10761   10752      13
   10704   10701      39   10707   10701      39   10713   10710      13   10716
   10710      13   10722   10719      13   10725   10719      13   10731   10728
       3   10653   10650       1   10659   10656       3   10665   10662      11
   10671   10668      13   10674   10668      13   10677   10668      13   10683
   10680      13   10686   10680      13   10689   10680      13   10596   10593
       1   10602   10599       3   10608   10605      11   10614   10611      13
   10617   10611      13   10620   10611      13   10626   10623       5   10629
   10623       5   10635   10632      13   10638   10632      13   10641   10632
      13   10563   10560       1   10569   10566       3   10575   10572      41
   10578   10572      41   10584   10581      22   10512   10509       1   10518
   10515       3   10524   10521       5   10527   10521       5   10533   10530
       5   10536   10530       5   10548   10545       1   10551   10545       1
   10455   10452       1   10461   10458       3   10467   10464      11   10473
   10470      13   10476   10470      13   10479   10470      13   10485   10482
       5   10488   10482       5   10494   10491      13   10497   10491      13
   10500   10491      13   10422   10419       1   10428   10425       3   10434
   10431      41   10437   10431      41   10443   10440      22   10389   10386
       1   10395   10392       3   10401   10398      41   10404   10398      41
   10410   10407      22   10332   10329       1   10338   10335       3   10344
   10341      11   10350   10347      13   10353   10347      13   10356   10347
      13   10362   10359       5   10365   10359       5   10371   10368      13
   10374   10368      13   10377   10368      13   10266   10263       1   10272
   10269       3   10278   10275      24   10281   10275      24   10287   10284
      24   10290   10284      24   10296   10293      24   10299   10293      24
   10305   10302      26   10308   10302      26   10314   10311      28   10317
   10311      28   10320   10311      28   10200   10197       1   10206   10203
       3   10212   10209      24   10215   10209      24   10221   10218      24
   10224   10218      24   10230   10227      24   10233   10227      24   10239
   10236      26   10242   10236      26   10248   10245      28   10251   10245
      28   10254   10245      28   10155   10152       1   10161   10158       3
   10167   10164       5   10170   10164       5   10176   10173       5   10179
   10173       5   10122   10119       1   10128   10125       3   10134   10131
      41   10137   10131      41   10143   10140      22   10065   10062       1
   10071   10068       3   10077   10074       5   10080   10074       5   10086
   10083      11   10092   10089      13   10095   10089      13   10098   10089
      13   10104   10101      13   10107   10101      13   10110   10101      13
   10008   10005       1   10014   10011       3   10020   10017       5   10023
   10017       5   10029   10026      11   10035   10032      13   10038   10032
      13   10041   10032      13   10047   10044      13   10050   10044      13
   10053   10044      13    9960    9957       1    9966    9963       3    9972
    9969      11    9978    9975      13    9981    9975      13    9984    9975
      13    9990    9987      13    9993    9987      13    9996    9987      13
    9897    9894       1    9903    9900       3    9909    9906      13    9912
    9906      13    9921    9918      19    9927    9924      19    9936    9933
      22    9942    9939      19    9948    9945      19    9867    9864       1
    9873    9870       3    9879    9876      13    9882    9876      13    9885
    9876      13    9831    9828       1    9837    9834       3    9843    9840
       5    9846    9840       5    9780    9777       1    9786    9783       3
    9792    9789       5    9795    9789       5    9801    9798       5    9804
    9798       5    9816    9813       1    9819    9813       1    9720    9717
       1    9726    9723       3    9732    9729      13    9735    9729      13
    9744    9741      19    9750    9747      19    9756    9753      19    9762
    9759      19    9768    9765      19    9675    9672       1    9681    9678
       3    9687    9684       5    9690    9684       5    9696    9693       5
    9699    9693       5    9642    9639       1    9648    9645       3    9654
    9651      41    9657    9651      41    9663    9660      67    9576    9573
       1    9582    9579       3    9588    9585      24    9591    9585      24
    9597    9594      24    9600    9594      24    9606    9603      24    9609
    9603      24    9615    9612      26    9618    9612      26    9624    9621
      28    9627    9621      28    9630    9621      28    9525    9522       1
    9531    9528       3    9537    9534       5    9540    9534       5    9546
    9543       5    9549    9543       5    9561    9558       1    9564    9558
       1    9504    9501       1    9510    9507       3    9513    9507       3
    9438    9435       1    9444    9441       3    9450    9447      24    9453
    9447      24    9459    9456      24    9462    9456      24    9468    9465
      24    9471    9465      24    9477    9474      26    9480    9474      26
    9486    9483      28    9489    9483      28    9492    9483      28    9405
    9402       1    9411    9408       3    9417    9414      41    9420    9414
      41    9426    9423      22    9363    9360       1    9369    9366       3
    9375    9372      35    9381    9378      13    9384    9378      13    9387
    9378      13    9393    9390      22    9321    9318       1    9327    9324
       3    9333    9330       5    9336    9330       5    9348    9345       1
    9351    9345       1    9264    9261       1    9270    9267       3    9276
    9273      11    9282    9279      13    9285    9279      13    9288    9279
      13    9294    9291       5    9297    9291       5    9303    9300      13
    9306    9300      13    9309    9300      13    9204    9201       1    9210
    9207       3    9216    9213      13    9219    9213      13    9228    9225
      19    9234    9231      19    9240    9237      19    9246    9243      19
    9252    9249      19    9141    9138       1    9147    9144       3    9153
    9150      13    9156    9150      13    9165    9162      19    9171    9168
      19    9180    9177      22    9186    9183      19    9192    9189      19
    9102    9099      39    9105    9099      39    9111    9108      13    9114
    9108      13    9120    9117      13    9123    9117      13    9129    9126
       3    9066    9063       1    9072    9069       3    9078    9075      41
    9081    9075      41    9087    9084      22    9009    9006       1    9015
    9012       3    9021    9018      11    9027    9024      13    9030    9024
      13    9033    9024      13    9039    9036       5    9042    9036       5
    9048    9045      13    9051    9045      13    9054    9045      13    8946
    8943       1    8952    8949       3    8958    8955      13    8961    8955
      13    8970    8967      19    8976    8973      19    8985    8982      22
    8991    8988      19    8997    8994      19    8925    8922       1    8931
    8928       3    8934    8928       3    8853    8850       1    8859    8856
       3    8865    8862      24    8868    8862      24    8874    8871      24
    8877    8871      24    8883    8880      31    8886    8880      31    8892
    8889      33    8901    8898      33    8904    8898      33    8910    8907
      33    8913    8907      33    8817    8814       1    8823    8820       3
    8829    8826       5    8832    8826       5    8757    8754       1    8763
    8760       3    8769    8766      13    8772    8766      13    8781    8778
      19    8787    8784      19    8793    8790      19    8799    8796      19
    8805    8802      19    8691    8688       1    8697    8694       3    8703
    8700      24    8706    8700      24    8712    8709      24    8715    8709
      24    8721    8718      24    8724    8718      24    8730    8727      26
    8733    8727      26    8739    8736      28    8742    8736      28    8745
    8736      28    8640    8637       1    8646    8643       3    8652    8649
       5    8655    8649       5    8661    8658      41    8664    8658      41
    8673    8670      39    8676    8670      39    8679    8670      39    8619
    8616       1    8625    8622       3    8628    8622       3    8574    8571
       1    8580    8577       3    8586    8583       5    8589    8583       5
    8595    8592       5    8598    8592       5    8517    8514       1    8523
    8520       3    8529    8526      11    8535    8532      13    8538    8532
      13    8541    8532      13    8547    8544       5    8550    8544       5
    8556    8553      13    8559    8553      13    8562    8553      13    8460
    8457       1    8466    8463       3    8472    8469      11    8478    8475
      13    8481    8475      13    8484    8475      13    8490    8487       5
    8493    8487       5    8499    8496      13    8502    8496      13    8505
    8496      13    8415    8412       1    8421    8418       3    8427    8424
       5    8430    8424       5    8436    8433       5    8439    8433       5
    8358    8355       1    8364    8361       3    8370    8367       5    8373
    8367       5    8379    8376      11    8385    8382      13    8388    8382
      13    8391    8382      13    8397    8394      13    8400    8394      13
    8403    8394      13    8313    8310       1    8319    8316       3    8325
    8322       5    8328    8322       5    8334    8331       5    8337    8331
       5    8277    8274       1    8283    8280       3    8289    8286       5
    8292    8286       5    8235    8232       1    8241    8238       3    8247
    8244       5    8250    8244       5    8262    8259       1    8265    8259
       1    8178    8175       1    8184    8181       3    8190    8187       5
    8193    8187       5    8199    8196      11    8205    8202      13    8208
    8202      13    8211    8202      13    8217    8214      13    8220    8214
      13    8223    8214      13    8136    8133       1    8142    8139       3
    8148    8145      35    8154    8151      13    8157    8151      13    8160
    8151      13    8166    8163      22    8070    8067       1    8076    8073
       3    8082    8079      24    8085    8079      24    8091    8088      24
    8094    8088      24    8100    8097      24    8103    8097      24    8109
    8106      26    8112    8106      26    8118    8115      28    8121    8115
      28    8124    8115      28    8049    8046       1    8055    8052       3
    8058    8052       3    8013    8010       1    8019    8016       3    8025
    8022       5    8028    8022       5    7947    7944       1    7953    7950
       3    7959    7956      24    7962    7956      24    7968    7965      24
    7971    7965      24    7977    7974      24    7980    7974      24    7986
    7983      26    7989    7983      26    7995    7992      28    7998    7992
      28    8001    7992      28    7899    7896       1    7905    7902       3
    7911    7908      11    7917    7914      13    7920    7914      13    7923
    7914      13    7929    7926      13    7932    7926      13    7935    7926
      13    7857    7854       1    7863    7860       3    7869    7866      35
    7875    7872      13    7878    7872      13    7881    7872      13    7887
    7884      22    7800    7797       1    7806    7803       3    7812    7809
      11    7818    7815      13    7821    7815      13    7824    7815      13
    7830    7827       5    7833    7827       5    7839    7836      13    7842
    7836      13    7845    7836      13    7752    7749       1    7758    7755
       3    7764    7761      11    7770    7767      13    7773    7767      13
    7776    7767      13    7782    7779      13    7785    7779      13    7788
    7779      13    7731    7728       1    7737    7734       3    7740    7734
       3    7665    7662       1    7671    7668       3    7677    7674      24
    7680    7674      24    7686    7683      24    7689    7683      24    7695
    7692      24    7698    7692      24    7704    7701      26    7707    7701
      26    7713    7710      28    7716    7710      28    7719    7710      28
    7593    7590       1    7599    7596       3    7605    7602      24    7608
    7602      24    7614    7611      24    7617    7611      24    7623    7620
      31    7626    7620      31    7632    7629      33    7641    7638      33
    7644    7638      33    7650    7647      33    7653    7647      33    7572
    7569       1    7578    7575       3    7581    7575       3    7524    7521
       1    7530    7527       3    7536    7533      11    7542    7539      13
    7545    7539      13    7548    7539      13    7554    7551      13    7557
    7551      13    7560    7551      13    7458    7455       1    7464    7461
       3    7470    7467      24    7473    7467      24    7479    7476      24
    7482    7476      24    7488    7485      24    7491    7485      24    7497
    7494      26    7500    7494      26    7506    7503      28    7509    7503
      28    7512    7503      28    7392    7389       1    7398    7395       3
    7404    7401      24    7407    7401      24    7413    7410      24    7416
    7410      24    7422    7419      24    7425    7419      24    7431    7428
      26    7434    7428      26    7440    7437      28    7443    7437      28
    7446    7437      28    7341    7338       1    7347    7344       3    7353
    7350       5    7356    7350       5    7362    7359      41    7365    7359
      41    7374    7371      39    7377    7371      39    7380    7371      39
    7311    7308       1    7317    7314       3    7323    7320      13    7326
    7320      13    7329    7320      13    7275    7272       1    7281    7278
       3    7287    7284       5    7290    7284       5    7242    7239       1
    7248    7245       3    7254    7251      41    7257    7251      41    7263
    7260      22    7185    7182       1    7191    7188       3    7197    7194
      11    7203    7200      13    7206    7200      13    7209    7200      13
    7215    7212       5    7218    7212       5    7224    7221      13    7227
    7221      13    7230    7221      13    7128    7125       1    7134    7131
       3    7140    7137      11    7146    7143      13    7149    7143      13
    7152    7143      13    7158    7155       5    7161    7155       5    7167
    7164      13    7170    7164      13    7173    7164      13    7086    7083
       1    7092    7089       3    7098    7095       5    7101    7095       5
    7113    7110       1    7116    7110       1    7065    7062       1    7071
    7068       3    7074    7068       3    7008    7005       1    7014    7011
       3    7020    7017      11    7026    7023      13    7029    7023      13
    7032    7023      13    7038    7035       5    7041    7035       5    7047
    7044      13    7050    7044      13    7053    7044      13    6963    6960
       1    6969    6966       3    6975    6972       5    6978    6972       5
    6984    6981       5    6987    6981       5    6897    6894       1    6903
    6900       3    6909    6906      24    6912    6906      24    6918    6915
      24    6921    6915      24    6927    6924      24    6930    6924      24
    6936    6933      26    6939    6933      26    6945    6942      28    6948
    6942      28    6951    6942      28    6861    6858       1    6867    6864
       3    6873    6870       5    6876    6870       5    6840    6837       1
    6846    6843       3    6849    6843       3    6798    6795       1    6804
    6801       3    6810    6807       5    6813    6807       5    6825    6822
       1    6828    6822       1    6768    6765       1    6774    6771       3
    6780    6777      13    6783    6777      13    6786    6777      13    6735
    6732       1    6741    6738       3    6747    6744      41    6750    6744
      41    6756    6753      22    6678    6675       1    6684    6681       3
    6690    6687      11    6696    6693      13    6699    6693      13    6702
    6693      13    6708    6705       5    6711    6705       5    6717    6714
      13    6720    6714      13    6723    6714      13    6636    6633       1
    6642    6639       3    6648    6645      35    6654    6651      13    6657
    6651      13    6660    6651      13    6666    6663      22    6606    6603
       1    6612    6609       3    6618    6615      13    6621    6615      13
    6624    6615      13    6558    6555       1    6564    6561       3    6570
    6567      11    6576    6573      13    6579    6573      13    6582    6573
      13    6588    6585      13    6591    6585      13    6594    6585      13
    6507    6504       1    6513    6510       3    6519    6516       5    6522
    6516       5    6528    6525       5    6531    6525       5    6543    6540
       1    6546    6540       1    6477    6474       1    6483    6480       3
    6489    6486      13    6492    6486      13    6495    6486      13    6420
    6417       1    6426    6423       3    6432    6429      11    6438    6435
      13    6441    6435      13    6444    6435      13    6450    6447       5
    6453    6447       5    6459    6456      13    6462    6456      13    6465
    6456      13    6375    6372       1    6381    6378       3    6387    6384
       5    6390    6384       5    6396    6393       5    6399    6393       5
    6330    6327       1    6336    6333       3    6342    6339       5    6345
    6339       5    6351    6348       5    6354    6348       5    6291    6288
      39    6294    6288      39    6300    6297      13    6303    6297      13
    6309    6306      13    6312    6306      13    6318    6315       3    6246
    6243       1    6252    6249       3    6258    6255      35    6264    6261
      13    6267    6261      13    6270    6261      13    6276    6273      22
    6204    6201       1    6210    6207       3    6216    6213      35    6222
    6219      13    6225    6219      13    6228    6219      13    6234    6231
      22    6156    6153       1    6162    6159       3    6168    6165      11
    6174    6171      13    6177    6171      13    6180    6171      13    6186
    6183      13    6189    6183      13    6192    6183      13    6117    6114
      39    6120    6114      39    6126    6123      13    6129    6123      13
    6135    6132      13    6138    6132      13    6144    6141       3    6048
    6045       1    6054    6051       3    6060    6057      24    6063    6057
      24    6069    6066      24    6072    6066      24    6078    6075      24
    6081    6075      24    6087    6084      26    6090    6084      26    6096
    6093      28    6099    6093      28    6102    6093      28    6015    6012
       1    6021    6018       3    6027    6024      41    6030    6024      41
    6036    6033      22    5964    5961       1    5970    5967       3    5976
    5973       5    5979    5973       5    5985    5982       5    5988    5982
       5    6000    5997       1    6003    5997       1    5898    5895       1
    5904    5901       3    5910    5907      24    5913    5907      24    5919
    5916      24    5922    5916      24    5928    5925      24    5931    5925
      24    5937    5934      26    5940    5934      26    5946    5943      28
    5949    5943      28    5952    5943      28    5832    5829       1    5838
    5835       3    5844    5841      24    5847    5841      24    5853    5850
      24    5856    5850      24    5862    5859      24    5865    5859      24
    5871    5868      26    5874    5868      26    5880    5877      28    5883
    5877      28    5886    5877      28    5775    5772       1    5781    5778
       3    5787    5784       5    5790    5784       5    5796    5793      11
    5802    5799      13    5805    5799      13    5808    5799      13    5814
    5811      13    5817    5811      13    5820    5811      13    5730    5727
       1    5736    5733       3    5742    5739       5    5745    5739       5
    5751    5748       5    5754    5748       5    5700    5697       1    5706
    5703       3    5712    5709      13    5715    5709      13    5718    5709
      13    5643    5640       1    5649    5646       3    5655    5652      11
    5661    5658      13    5664    5658      13    5667    5658      13    5673
    5670       5    5676    5670       5    5682    5679      13    5685    5679
      13    5688    5679      13    5595    5592       1    5601    5598       3
    5607    5604      11    5613    5610      13    5616    5610      13    5619
    5610      13    5625    5622      13    5628    5622      13    5631    5622
      13    5565    5562       1    5571    5568       3    5577    5574      13
    5580    5574      13    5583    5574      13    5529    5526       1    5535
    5532       3    5541    5538       5    5544    5538       5    5481    5478
       1    5487    5484       3    5493    5490      11    5499    5496      13
    5502    5496      13    5505    5496      13    5511    5508      13    5514
    5508      13    5517    5508      13    5451    5448       1    5457    5454
       3    5463    5460      13    5466    5460      13    5469    5460      13
    5394    5391       1    5400    5397       3    5406    5403       5    5409
    5403       5    5415    5412      11    5421    5418      13    5424    5418
      13    5427    5418      13    5433    5430      13    5436    5430      13
    5439    5430      13    5343    5340       1    5349    5346       3    5355
    5352       5    5358    5352       5    5364    5361      41    5367    5361
      41    5376    5373      39    5379    5373      39    5382    5373      39
    5295    5292       1    5301    5298       3    5307    5304      11    5313
    5310      13    5316    5310      13    5319    5310      13    5325    5322
      13    5328    5322      13    5331    5322      13    5274    5271       1
    5280    5277       3    5283    5277       3    5202    5199       1    5208
    5205       3    5214    5211      24    5217    5211      24    5223    5220
      24    5226    5220      24    5232    5229      31    5235    5229      31
    5241    5238      33    5250    5247      33    5253    5247      33    5259
    5256      33    5262    5256      33    5130    5127       1    5136    5133
       3    5142    5139      24    5145    5139      24    5151    5148      24
    5154    5148      24    5160    5157      31    5163    5157      31    5169
    5166      33    5178    5175      33    5181    5175      33    5187    5184
      33    5190    5184      33    5073    5070       1    5079    5076       3
    5085    5082      11    5091    5088      13    5094    5088      13    5097
    5088      13    5103    5100       5    5106    5100       5    5112    5109
      13    5115    5109      13    5118    5109      13    5028    5025       1
    5034    5031       3    5040    5037       5    5043    5037       5    5049
    5046       5    5052    5046       5    4980    4977       1    4986    4983
       3    4992    4989      11    4998    4995      13    5001    4995      13
    5004    4995      13    5010    5007      13    5013    5007      13    5016
    5007      13    4941    4938      39    4944    4938      39    4950    4947
      13    4953    4947      13    4959    4956      13    4962    4956      13
    4968    4965       3    4896    4893       1    4902    4899       3    4908
    4905       5    4911    4905       5    4923    4920       1    4926    4920
       1    4866    4863       1    4872    4869       3    4878    4875      13
    4881    4875      13    4884    4875      13    4845    4842       1    4851
    4848       3    4854    4848       3    4779    4776       1    4785    4782
       3    4791    4788      24    4794    4788      24    4800    4797      24
    4803    4797      24    4809    4806      24    4812    4806      24    4818
    4815      26    4821    4815      26    4827    4824      28    4830    4824
      28    4833    4824      28    4746    4743       1    4752    4749       3
    4758    4755      41    4761    4755      41    4767    4764      22    4689
    4686       1    4695    4692       3    4701    4698      11    4707    4704
      13    4710    4704      13    4713    4704      13    4719    4716       5
    4722    4716       5    4728    4725      13    4731    4725      13    4734
    4725      13    4623    4620       1    4629    4626       3    4635    4632
      24    4638    4632      24    4644    4641      24    4647    4641      24
    4653    4650      24    4656    4650      24    4662    4659      26    4665
    4659      26    4671    4668      28    4674    4668      28    4677    4668
      28    4578    4575       1    4584    4581       3    4590    4587       5
    4593    4587       5    4599    4596       5    4602    4596       5    4518
    4515       1    4524    4521       3    4530    4527      13    4533    4527
      13    4542    4539      19    4548    4545      19    4554    4551      19
    4560    4557      19    4566    4563      19    4497    4494       1    4503
    4500       3    4506    4500       3    4452    4449       1    4458    4455
       3    4464    4461       5    4467    4461       5    4473    4470       5
    4476    4470       5    4386    4383       1    4392    4389       3    4398
    4395      24    4401    4395      24    4407    4404      24    4410    4404
      24    4416    4413      24    4419    4413      24    4425    4422      26
    4428    4422      26    4434    4431      28    4437    4431      28    4440
    4431      28    4356    4353       1    4362    4359       3    4368    4365
      13    4371    4365      13    4374    4365      13    4299    4296       1
    4305    4302       3    4311    4308      11    4317    4314      13    4320
    4314      13    4323    4314      13    4329    4326       5    4332    4326
       5    4338    4335      13    4341    4335      13    4344    4335      13
    4266    4263       1    4272    4269       3    4278    4275      41    4281
    4275      41    4287    4284      22    4194    4191       1    4200    4197
       3    4206    4203      24    4209    4203      24    4215    4212      24
    4218    4212      24    4224    4221      31    4227    4221      31    4233
    4230      33    4242    4239      33    4245    4239      33    4251    4248
      33    4254    4248      33    4164    4161       1    4170    4167       3
    4176    4173      13    4179    4173      13    4182    4173      13    4107
    4104       1    4113    4110       3    4119    4116       5    4122    4116
       5    4128    4125      11    4134    4131      13    4137    4131      13
    4140    4131      13    4146    4143      13    4149    4143      13    4152
    4143      13    4059    4056       1    4065    4062       3    4071    4068
      11    4077    4074      13    4080    4074      13    4083    4074      13
    4089    4086      13    4092    4086      13    4095    4086      13    4017
    4014       1    4023    4020       3    4029    4026      35    4035    4032
      13    4038    4032      13    4041    4032      13    4047    4044      22
    3987    3984       1    3993    3990       3    3999    3996      13    4002
    3996      13    4005    3996      13    3945    3942       1    3951    3948
       3    3957    3954      35    3963    3960      13    3966    3960      13
    3969    3960      13    3975    3972      22    3903    3900       1    3909
    3906       3    3915    3912      35    3921    3918      13    3924    3918
      13    3927    3918      13    3933    3930      22    3861    3858       1
    3867    3864       3    3873    3870      35    3879    3876      13    3882
    3876      13    3885    3876      13    3891    3888      22    3840    3837
       1    3846    3843       3    3849    3843       3    3804    3801       1
    3810    3807       3    3816    3813       5    3819    3813       5    3783
    3780       1    3789    3786       3    3792    3786       3    3753    3750
       1    3759    3756       3    3765    3762      13    3768    3762      13
    3771    3762      13    3708    3705       1    3714    3711       3    3720
    3717       5    3723    3717       5    3729    3726       5    3732    3726
       5    3663    3660       1    3669    3666       3    3675    3672       5
    3678    3672       5    3684    3681       5    3687    3681       5    3621
    3618       1    3627    3624       3    3633    3630       5    3636    3630
       5    3648    3645       1    3651    3645       1    3579    3576       1
    3585    3582       3    3591    3588      35    3597    3594      13    3600
    3594      13    3603    3594      13    3609    3606      22    3537    3534
       1    3543    3540       3    3549    3546       5    3552    3546       5
    3564    3561       1    3567    3561       1    3495    3492       1    3501
    3498       3    3507    3504       5    3510    3504       5    3522    3519
       1    3525    3519       1    3465    3462       1    3471    3468       3
    3477    3474      13    3480    3474      13    3483    3474      13    3417
    3414       1    3423    3420       3    3429    3426      11    3435    3432
      13    3438    3432      13    3441    3432      13    3447    3444      13
    3450    3444      13    3453    3444      13    3381    3378       1    3387
    3384       3    3393    3390       5    3396    3390       5    3330    3327
       1    3336    3333       3    3342    3339       5    3345    3339       5
    3351    3348       5    3354    3348       5    3366    3363       1    3369
    3363       1    3273    3270       1    3279    3276       3    3285    3282
      11    3291    3288      13    3294    3288      13    3297    3288      13
    3303    3300       5    3306    3300       5    3312    3309      13    3315
    3309      13    3318    3309      13    3216    3213       1    3222    3219
       3    3228    3225       5    3231    3225       5    3237    3234      11
    3243    3240      13    3246    3240      13    3249    3240      13    3255
    3252      13    3258    3252      13    3261    3252      13    3150    3147
       1    3156    3153       3    3162    3159      24    3165    3159      24
    3171    3168      24    3174    3168      24    3180    3177      24    3183
    3177      24    3189    3186      26    3192    3186      26    3198    3195
      28    3201    3195      28    3204    3195      28    3120    3117       1
    3126    3123       3    3132    3129      13    3135    3129      13    3138
    3129      13    3099    3096       1    3105    3102       3    3108    3102
       3    3042    3039       1    3048    3045       3    3054    3051      11
    3060    3057      13    3063    3057      13    3066    3057      13    3072
    3069       5    3075    3069       5    3081    3078      13    3084    3078
      13    3087    3078      13    3000    2997       1    3006    3003       3
    3012    3009       5    3015    3009       5    3027    3024       1    3030
    3024       1    2934    2931       1    2940    2937       3    2946    2943
      24    2949    2943      24    2955    2952      24    2958    2952      24
    2964    2961      24    2967    2961      24    2973    2970      26    2976
    2970      26    2982    2979      28    2985    2979      28    2988    2979
      28    2871    2868       1    2877    2874       3    2883    2880      13
    2886    2880      13    2895    2892      19    2901    2898      19    2910
    2907      22    2916    2913      19    2922    2919      19    2805    2802
       1    2811    2808       3    2817    2814      24    2820    2814      24
    2826    2823      24    2829    2823      24    2835    2832      24    2838
    2832      24    2844    2841      26    2847    2841      26    2853    2850
      28    2856    2850      28    2859    2850      28    2769    2766       1
    2775    2772       3    2781    2778       5    2784    2778       5    2703
    2700       1    2709    2706       3    2715    2712      24    2718    2712
      24    2724    2721      24    2727    2721      24    2733    2730      24
    2736    2730      24    2742    2739      26    2745    2739      26    2751
    2748      28    2754    2748      28    2757    2748      28    2646    2643
       1    2652    2649       3    2658    2655       5    2661    2655       5
    2667    2664      11    2673    2670      13    2676    2670      13    2679
    2670      13    2685    2682      13    2688    2682      13    2691    2682
      13    2610    2607       1    2616    2613       3    2622    2619       5
    2625    2619       5    2553    2550       1    2559    2556       3    2565
    2562      11    2571    2568      13    2574    2568      13    2577    2568
      13    2583    2580       5    2586    2580       5    2592    2589      13
    2595    2589      13    2598    2589      13    2520    2517       1    2526
    2523       3    2532    2529      41    2535    2529      41    2541    2538
      22    2454    2451       1    2460    2457       3    2466    2463      24
    2469    2463      24    2475    2472      24    2478    2472      24    2484
    2481      24    2487    2481      24    2493    2490      26    2496    2490
      26    2502    2499      28    2505    2499      28    2508    2499      28
    2424    2421       1    2430    2427       3    2436    2433      13    2439
    2433      13    2442    2433      13    2376    2373       1    2382    2379
       3    2388    2385      11    2394    2391      13    2397    2391      13
    2400    2391      13    2406    2403      13    2409    2403      13    2412
    2403      13    2334    2331       1    2340    2337       3    2346    2343
      35    2352    2349      13    2355    2349      13    2358    2349      13
    2364    2361      22    2286    2283       1    2292    2289       3    2298
    2295      11    2304    2301      13    2307    2301      13    2310    2301
      13    2316    2313      13    2319    2313      13    2322    2313      13
    2265    2262       1    2271    2268       3    2274    2268       3    2229
    2226       1    2235    2232       3    2241    2238       5    2244    2238
       5    2163    2160       1    2169    2166       3    2175    2172      24
    2178    2172      24    2184    2181      24    2187    2181      24    2193
    2190      24    2196    2190      24    2202    2199      26    2205    2199
      26    2211    2208      28    2214    2208      28    2217    2208      28
    2121    2118       1    2127    2124       3    2133    2130      35    2139
    2136      13    2142    2136      13    2145    2136      13    2151    2148
      22    2073    2070       1    2079    2076       3    2085    2082      11
    2091    2088      13    2094    2088      13    2097    2088      13    2103
    2100      13    2106    2100      13    2109    2100      13    2007    2004
       1    2013    2010       3    2019    2016      24    2022    2016      24
    2028    2025      24    2031    2025      24    2037    2034      24    2040
    2034      24    2046    2043      26    2049    2043      26    2055    2052
      28    2058    2052      28    2061    2052      28    1968    1965      39
    1971    1965      39    1977    1974      13    1980    1974      13    1986
    1983      13    1989    1983      13    1995    1992       3    1932    1929
       1    1938    1935       3    1944    1941      41    1947    1941      41
    1953    1950      22    1911    1908       1    1917    1914       3    1920
    1914       3    1839    1836       1    1845    1842       3    1851    1848
      13    1854    1848      13    1863    1860      76    1869    1866      73
    1878    1875      19    1884    1881      19    1890    1887      19    1896
    1893      19    1806    1803       1    1812    1809       3    1818    1815
      41    1821    1815      41    1827    1824      22    1755    1752       1
    1761    1758       3    1767    1764       5    1770    1764       5    1776
    1773       5    1779    1773       5    1791    1788       1    1794    1788
       1    1710    1707       1    1716    1713       3    1722    1719       5
    1725    1719       5    1731    1728       5    1734    1728       5    1653
    1650       1    1659    1656       3    1665    1662      11    1671    1668
      13    1674    1668      13    1677    1668      13    1683    1680       5
    1686    1680       5    1692    1689      13    1695    1689      13    1698
    1689      13    1596    1593       1    1602    1599       3    1608    1605
      11    1614    1611      13    1617    1611      13    1620    1611      13
    1626    1623       5    1629    1623       5    1635    1632      13    1638
    1632      13    1641    1632      13    1548    1545       1    1554    1551
       3    1560    1557      11    1566    1563      13    1569    1563      13
    1572    1563      13    1578    1575      13    1581    1575      13    1584
    1575      13    1506    1503       1    1512    1509       3    1518    1515
      35    1524    1521      13    1527    1521      13    1530    1521      13
    1536    1533      22    1434    1431       1    1440    1437       3    1446
    1443      24    1449    1443      24    1455    1452      24    1458    1452
      24    1464    1461      31    1467    1461      31    1473    1470      33
    1482    1479      33    1485    1479      33    1491    1488      33    1494
    1488      33    1413    1410       1    1419    1416       3    1422    1416
       3    1347    1344       1    1353    1350       3    1359    1356      24
    1362    1356      24    1368    1365      24    1371    1365      24    1377
    1374      24    1380    1374      24    1386    1383      26    1389    1383
      26    1395    1392      28    1398    1392      28    1401    1392      28
    1308    1305      39    1311    1305      39    1317    1314      13    1320
    1314      13    1326    1323      13    1329    1323      13    1335    1332
       3    1284    1281       1    1290    1287       3    1293    1287       3
    1233    1230       1    1239    1236       3    1245    1242       5    1248
    1242       5    1254    1251      41    1257    1251      41    1266    1263
      39    1269    1263      39    1272    1263      39    1191    1188       1
    1197    1194       3    1203    1200      35    1209    1206      13    1212
    1206      13    1215    1206      13    1221    1218      22    1143    1140
       1    1149    1146       3    1155    1152      11    1161    1158      13
    1164    1158      13    1167    1158      13    1173    1170      13    1176
    1170      13    1179    1170      13    1113    1110       1    1119    1116
       3    1125    1122      13    1128    1122      13    1131    1122      13
    1065    1062       1    1071    1068       3    1077    1074      11    1083
    1080      13    1086    1080      13    1089    1080      13    1095    1092
      13    1098    1092      13    1101    1092      13    1035    1032       1
    1041    1038       3    1047    1044      13    1050    1044      13    1053
    1044      13     999     996       1    1005    1002       3    1011    1008
       5    1014    1008       5     969     966       1     975     972       3
     981     978      13     984     978      13     987     978      13     912
     909       1     918     915       3     924     921       5     927     921
       5     933     930      11     939     936      13     942     936      13
     945     936      13     951     948      13     954     948      13     957
     948      13     855     852       1     861     858       3     867     864
       5     870     864       5     876     873      11     882     879      13
     885     879      13     888     879      13     894     891      13     897
     891      13     900     891      13     819     816       1     825     822
       3     831     828       5     834     828       5     771     768       1
     777     774       3     783     780      11     789     786      13     792
     786      13     795     786      13     801     798      13     804     798
      13     807     798      13     750     747       1     756     753       3
     759     753       3     699     696       1     705     702       3     711
     708       5     714     708       5     720     717       5     723     717
       5     735     732       1     738     732       1     642     639       1
     648     645       3     654     651       5     657     651       5     663
     660      11     669     666      13     672     666      13     675     666
      13     681     678      13     684     678      13     687     678      13
     591     588       1     597     594       3     603     600       5     606
     600       5     612     609      41     615     609      41     624     621
      39     627     621      39     630     621      39     534     531       1
     540     537       3     546     543       5     549     543       5     555
     552      11     561     558      13     564     558      13     567     558
      13     573     570      13     576     570      13     579     570      13
     504     501       1     510     507       3     516     513      13     519
     513      13     522     513      13     432     429       1     438     435
       3     444     441      24     447     441      24     453     450      24
     456     450      24     462     459      31     465     459      31     471
     468      33     480     477      33     483     477      33     489     486
      33     492     486      33     402     399       1     408     405       3
     414     411      13     417     411      13     420     411      13     366
     363       1     372     369       3     378     375       5     381     375
       5     336     333       1     342     339       3     348     345      13
     351     345      13     354     345      13     315     312       1     321
     318       3     324     318       3     255     252       1     261     258
       3     267     264      13     270     264      13     279     276      19
     285     282      19     291     288      19     297     294      19     303
     300      19     189     186       1     195     192       3     201     198
      24     204     198      24     210     207      24     213     207      24
     219     216      24     222     216      24     228     225      26     231
     225      26     237     234      28     240     234      28     243     234
      28     141     138       1     147     144       3     153     150      11
     159     156      13     162     156      13     165     156      13     171
     168      13     174     168      13     177     168      13     105     102
       1     111     108       3     117     114       5     120     114       5
      39      36       1      45      42       3      51      48      24      54
      48      24      60      57      24      63      57      24      69      66
      24      72      66      24      78      75      26      81      75      26
      87      84      28      90      84      28      93      84      28       3
       0      28       6       0      28       9       0      28      15      12
      47      21      18      13      24      18      13      27      18      13
  404715  404712      83  404718  404715      84  404718  404712      83  404724
  404721      83  404727  404724      84  404727  404721      83  404733  404730
      83  404736  404733      84  404736  404730      83  404742  404739      83
  404745  404742      84  404745  404739      83  404751  404748      83  404754
  404751      84  404754  404748      83  404760  404757      83  404763  404760
      84  404763  404757      83  404769  404766      83  404772  404769      84
  404772  404766      83  404778  404775      83  404781  404778      84  404781
  404775      83  404787  404784      83  404790  404787      84  404790  404784
      83  404796  404793      83  404799  404796      84  404799  404793      83
  404805  404802      83  404808  404805      84  404808  404802      83  404814
  404811      83  404817  404814      84  404817  404811      83  404823  404820
      83  404826  404823      84  404826  404820      83  404832  404829      83
  404835  404832      84  404835  404829      83  404841  404838      83  404844
  404841      84  404844  404838      83  404850  404847      83  404853  404850
      84  404853  404847      83  404859  404856      83  404862  404859      84
  404862  404856      83  404868  404865      83  404871  404868      84  404871
  404865      83  404877  404874      83  404880  404877      84  404880  404874
      83  404886  404883      83  404889  404886      84  404889  404883      83
  404895  404892      83  404898  404895      84  404898  404892      83  404904
  404901      83  404907  404904      84  404907  404901      83  404913  404910
      83  404916  404913      84  404916  404910      83  404922  404919      83
  404925  404922      84  404925  404919      83  404931  404928      83  404934
  404931      84  404934  404928      83  404940  404937      83  404943  404940
      84  404943  404937      83  404949  404946      83  404952  404949      84
  404952  404946      83  404958  404955      83  404961  404958      84  404961
  404955      83  404967  404964      83  404970  404967      84  404970  404964
      83  404976  404973      83  404979  404976      84  404979  404973      83
  404985  404982      83  404988  404985      84  404988  404982      83  404994
  404991      83  404997  404994      84  404997  404991      83  405003  405000
      83  405006  405003      84  405006  405000      83  405012  405009      83
  405015  405012      84  405015  405009      83  405021  405018      83  405024
  405021      84  405024  405018      83  405030  405027      83  405033  405030
      84  405033  405027      83  405039  405036      83  405042  405039      84
  405042  405036      83  405048  405045      83  405051  405048      84  405051
  405045      83  405057  405054      83  405060  405057      84  405060  405054
      83  405066  405063      83  405069  405066      84  405069  405063      83
  405075  405072      83  405078  405075      84  405078  405072      83  405084
  405081      83  405087  405084      84  405087  405081      83  405093  405090
      83  405096  405093      84  405096  405090      83  405102  405099      83
  405105  405102      84  405105  405099      83  405111  405108      83  405114
  405111      84  405114  405108      83  405120  405117      83  405123  405120
      84  405123  405117      83  405129  405126      83  405132  405129      84
  405132  405126      83  405138  405135      83  405141  405138      84  405141
  405135      83  405147  405144      83  405150  405147      84  405150  405144
      83  405156  405153      83  405159  405156      84  405159  405153      83
  405165  405162      83  405168  405165      84  405168  405162      83  405174
  405171      83  405177  405174      84  405177  405171      83  405183  405180
      83  405186  405183      84  405186  405180      83  405192  405189      83
  405195  405192      84  405195  405189      83  405201  405198      83  405204
  405201      84  405204  405198      83  405210  405207      83  405213  405210
      84  405213  405207      83  405219  405216      83  405222  405219      84
  405222  405216      83  405228  405225      83  405231  405228      84  405231
  405225      83  405237  405234      83  405240  405237      84  405240  405234
      83  405246  405243      83  405249  405246      84  405249  405243      83
  405255  405252      83  405258  405255      84  405258  405252      83  405264
  405261      83  405267  405264      84  405267  405261      83  405273  405270
      83  405276  405273      84  405276  405270      83  405282  405279      83
  405285  405282      84  405285  405279      83  405291  405288      83  405294
  405291      84  405294  405288      83  405300  405297      83  405303  405300
      84  405303  405297      83  405309  405306      83  405312  405309      84
  405312  405306      83  405318  405315      83  405321  405318      84  405321
  405315      83  405327  405324      83  405330  405327      84  405330  405324
      83  405336  405333      83  405339  405336      84  405339  405333      83
  405345  405342      83  405348  405345      84  405348  405342      83  405354
  405351      83  405357  405354      84  405357  405351      83  405363  405360
      83  405366  405363      84  405366  405360      83  405372  405369      83
  405375  405372      84  405375  405369      83  405381  405378      83  405384
  405381      84  405384  405378      83  405390  405387      83  405393  405390
      84  405393  405387      83  405399  405396      83  405402  405399      84
  405402  405396      83  405408  405405      83  405411  405408      84  405411
  405405      83  405417  405414      83  405420  405417      84  405420  405414
      83  405426  405423      83  405429  405426      84  405429  405423      83
  405435  405432      83  405438  405435      84  405438  405432      83  405444
  405441      83  405447  405444      84  405447  405441      83  405453  405450
      83  405456  405453      84  405456  405450      83  405462  405459      83
  405465  405462      84  405465  405459      83  405471  405468      83  405474
  405471      84  405474  405468      83  405480  405477      83  405483  405480
      84  405483  405477      83  405489  405486      83  405492  405489      84
  405492  405486      83  405498  405495      83  405501  405498      84  405501
  405495      83  405507  405504      83  405510  405507      84  405510  405504
      83  405516  405513      83  405519  405516      84  405519  405513      83
  405525  405522      83  405528  405525      84  405528  405522      83  405534
  405531      83  405537  405534      84  405537  405531      83  405543  405540
      83  405546  405543      84  405546  405540      83  405552  405549      83
  405555  405552      84  405555  405549      83  405561  405558      83  405564
  405561      84  405564  405558      83  405570  405567      83  405573  405570
      84  405573  405567      83  405579  405576      83  405582  405579      84
  405582  405576      83  405588  405585      83  405591  405588      84  405591
  405585      83  405597  405594      83  405600  405597      84  405600  405594
      83  405606  405603      83  405609  405606      84  405609  405603      83
  405615  405612      83  405618  405615      84  405618  405612      83  405624
  405621      83  405627  405624      84  405627  405621      83  405633  405630
      83  405636  405633      84  405636  405630      83  405642  405639      83
  405645  405642      84  405645  405639      83  405651  405648      83  405654
  405651      84  405654  405648      83  405660  405657      83  405663  405660
      84  405663  405657      83  405669  405666      83  405672  405669      84
  405672  405666      83  405678  405675      83  405681  405678      84  405681
  405675      83  405687  405684      83  405690  405687      84  405690  405684
      83  405696  405693      83  405699  405696      84  405699  405693      83
  405705  405702      83  405708  405705      84  405708  405702      83  405714
  405711      83  405717  405714      84  405717  405711      83  405723  405720
      83  405726  405723      84  405726  405720      83  405732  405729      83
  405735  405732      84  405735  405729      83  405741  405738      83  405744
  405741      84  405744  405738      83  405750  405747      83  405753  405750
      84  405753  405747      83  405759  405756      83  405762  405759      84
  405762  405756      83  405768  405765      83  405771  405768      84  405771
  405765      83  405777  405774      83  405780  405777      84  405780  405774
      83  405786  405783      83  405789  405786      84  405789  405783      83
  405795  405792      83  405798  405795      84  405798  405792      83  405804
  405801      83  405807  405804      84  405807  405801      83  405813  405810
      83  405816  405813      84  405816  405810      83  405822  405819      83
  405825  405822      84  405825  405819      83  405831  405828      83  405834
  405831      84  405834  405828      83  405840  405837      83  405843  405840
      84  405843  405837      83  405849  405846      83  405852  405849      84
  405852  405846      83  405858  405855      83  405861  405858      84  405861
  405855      83  405867  405864      83  405870  405867      84  405870  405864
      83  405876  405873      83  405879  405876      84  405879  405873      83
  405885  405882      83  405888  405885      84  405888  405882      83  405894
  405891      83  405897  405894      84  405897  405891      83  405903  405900
      83  405906  405903      84  405906  405900      83  405912  405909      83
  405915  405912      84  405915  405909      83  405921  405918      83  405924
  405921      84  405924  405918      83  405930  405927      83  405933  405930
      84  405933  405927      83  405939  405936      83  405942  405939      84
  405942  405936      83  405948  405945      83  405951  405948      84  405951
  405945      83  405957  405954      83  405960  405957      84  405960  405954
      83  405966  405963      83  405969  405966      84  405969  405963      83
  405975  405972      83  405978  405975      84  405978  405972      83  405984
  405981      83  405987  405984      84  405987  405981      83  405993  405990
      83  405996  405993      84  405996  405990      83  406002  405999      83
  406005  406002      84  406005  405999      83  406011  406008      83  406014
  406011      84  406014  406008      83  406020  406017      83  406023  406020
      84  406023  406017      83  406029  406026      83  406032  406029      84
  406032  406026      83  406038  406035      83  406041  406038      84  406041
  406035      83  406047  406044      83  406050  406047      84  406050  406044
      83  406056  406053      83  406059  406056      84  406059  406053      83
  406065  406062      83  406068  406065      84  406068  406062      83  406074
  406071      83  406077  406074      84  406077  406071      83  406083  406080
      83  406086  406083      84  406086  406080      83  406092  406089      83
  406095  406092      84  406095  406089      83  406101  406098      83  406104
  406101      84  406104  406098      83  406110  406107      83  406113  406110
      84  406113  406107      83  406119  406116      83  406122  406119      84
  406122  406116      83  406128  406125      83  406131  406128      84  406131
  406125      83  406137  406134      83  406140  406137      84  406140  406134
      83  406146  406143      83  406149  406146      84  406149  406143      83
  406155  406152      83  406158  406155      84  406158  406152      83  406164
  406161      83  406167  406164      84  406167  406161      83  406173  406170
      83  406176  406173      84  406176  406170      83  406182  406179      83
  406185  406182      84  406185  406179      83  406191  406188      83  406194
  406191      84  406194  406188      83  406200  406197      83  406203  406200
      84  406203  406197      83  406209  406206      83  406212  406209      84
  406212  406206      83  406218  406215      83  406221  406218      84  406221
  406215      83  406227  406224      83  406230  406227      84  406230  406224
      83  406236  406233      83  406239  406236      84  406239  406233      83
  406245  406242      83  406248  406245      84  406248  406242      83  406254
  406251      83  406257  406254      84  406257  406251      83  406263  406260
      83  406266  406263      84  406266  406260      83  406272  406269      83
  406275  406272      84  406275  406269      83  406281  406278      83  406284
  406281      84  406284  406278      83  406290  406287      83  406293  406290
      84  406293  406287      83  406299  406296      83  406302  406299      84
  406302  406296      83  406308  406305      83  406311  406308      84  406311
  406305      83  406317  406314      83  406320  406317      84  406320  406314
      83  406326  406323      83  406329  406326      84  406329  406323      83
  406335  406332      83  406338  406335      84  406338  406332      83  406344
  406341      83  406347  406344      84  406347  406341      83  406353  406350
      83  406356  406353      84  406356  406350      83  406362  406359      83
  406365  406362      84  406365  406359      83  406371  406368      83  406374
  406371      84  406374  406368      83  406380  406377      83  406383  406380
      84  406383  406377      83  406389  406386      83  406392  406389      84
  406392  406386      83  406398  406395      83  406401  406398      84  406401
  406395      83  406407  406404      83  406410  406407      84  406410  406404
      83  406416  406413      83  406419  406416      84  406419  406413      83
  406425  406422      83  406428  406425      84  406428  406422      83  406434
  406431      83  406437  406434      84  406437  406431      83  406443  406440
      83  406446  406443      84  406446  406440      83  406452  406449      83
  406455  406452      84  406455  406449      83  406461  406458      83  406464
  406461      84  406464  406458      83  406470  406467      83  406473  406470
      84  406473  406467      83  406479  406476      83  406482  406479      84
  406482  406476      83  406488  406485      83  406491  406488      84  406491
  406485      83  406497  406494      83  406500  406497      84  406500  406494
      83  406506  406503      83  406509  406506      84  406509  406503      83
  406515  406512      83  406518  406515      84  406518  406512      83  406524
  406521      83  406527  406524      84  406527  406521      83  406533  406530
      83  406536  406533      84  406536  406530      83  406542  406539      83
  406545  406542      84  406545  406539      83  406551  406548      83  406554
  406551      84  406554  406548      83  406560  406557      83  406563  406560
      84  406563  406557      83  406569  406566      83  406572  406569      84
  406572  406566      83  406578  406575      83  406581  406578      84  406581
  406575      83  406587  406584      83  406590  406587      84  406590  406584
      83  406596  406593      83  406599  406596      84  406599  406593      83
  406605  406602      83  406608  406605      84  406608  406602      83  406614
  406611      83  406617  406614      84  406617  406611      83  406623  406620
      83  406626  406623      84  406626  406620      83  406632  406629      83
  406635  406632      84  406635  406629      83  406641  406638      83  406644
  406641      84  406644  406638      83  406650  406647      83  406653  406650
      84  406653  406647      83  406659  406656      83  406662  406659      84
  406662  406656      83  406668  406665      83  406671  406668      84  406671
  406665      83  406677  406674      83  406680  406677      84  406680  406674
      83  406686  406683      83  406689  406686      84  406689  406683      83
  406695  406692      83  406698  406695      84  406698  406692      83  406704
  406701      83  406707  406704      84  406707  406701      83  406713  406710
      83  406716  406713      84  406716  406710      83  406722  406719      83
  406725  406722      84  406725  406719      83  406731  406728      83  406734
  406731      84  406734  406728      83  406740  406737      83  406743  406740
      84  406743  406737      83  406749  406746      83  406752  406749      84
  406752  406746      83  406758  406755      83  406761  406758      84  406761
  406755      83  406767  406764      83  406770  406767      84  406770  406764
      83  406776  406773      83  406779  406776      84  406779  406773      83
  406785  406782      83  406788  406785      84  406788  406782      83  406794
  406791      83  406797  406794      84  406797  406791      83  406803  406800
      83  406806  406803      84  406806  406800      83  406812  406809      83
  406815  406812      84  406815  406809      83  406821  406818      83  406824
  406821      84  406824  406818      83  406830  406827      83  406833  406830
      84  406833  406827      83  406839  406836      83  406842  406839      84
  406842  406836      83  406848  406845      83  406851  406848      84  406851
  406845      83  406857  406854      83  406860  406857      84  406860  406854
      83  406866  406863      83  406869  406866      84  406869  406863      83
  406875  406872      83  406878  406875      84  406878  406872      83  406884
  406881      83  406887  406884      84  406887  406881      83  406893  406890
      83  406896  406893      84  406896  406890      83  406902  406899      83
  406905  406902      84  406905  406899      83  406911  406908      83  406914
  406911      84  406914  406908      83  406920  406917      83  406923  406920
      84  406923  406917      83  406929  406926      83  406932  406929      84
  406932  406926      83  406938  406935      83  406941  406938      84  406941
  406935      83  406947  406944      83  406950  406947      84  406950  406944
      83  406956  406953      83  406959  406956      84  406959  406953      83
  406965  406962      83  406968  406965      84  406968  406962      83  406974
  406971      83  406977  406974      84  406977  406971      83  406983  406980
      83  406986  406983      84  406986  406980      83  406992  406989      83
  406995  406992      84  406995  406989      83  407001  406998      83  407004
  407001      84  407004  406998      83  407010  407007      83  407013  407010
      84  407013  407007      83  407019  407016      83  407022  407019      84
  407022  407016      83  407028  407025      83  407031  407028      84  407031
  407025      83  407037  407034      83  407040  407037      84  407040  407034
      83  407046  407043      83  407049  407046      84  407049  407043      83
  407055  407052      83  407058  407055      84  407058  407052      83  407064
  407061      83  407067  407064      84  407067  407061      83  407073  407070
      83  407076  407073      84  407076  407070      83  407082  407079      83
  407085  407082      84  407085  407079      83  407091  407088      83  407094
  407091      84  407094  407088      83  407100  407097      83  407103  407100
      84  407103  407097      83  407109  407106      83  407112  407109      84
  407112  407106      83  407118  407115      83  407121  407118      84  407121
  407115      83  407127  407124      83  407130  407127      84  407130  407124
      83  407136  407133      83  407139  407136      84  407139  407133      83
  407145  407142      83  407148  407145      84  407148  407142      83  407154
  407151      83  407157  407154      84  407157  407151      83  407163  407160
      83  407166  407163      84  407166  407160      83  407172  407169      83
  407175  407172      84  407175  407169      83  407181  407178      83  407184
  407181      84  407184  407178      83  407190  407187      83  407193  407190
      84  407193  407187      83  407199  407196      83  407202  407199      84
  407202  407196      83  407208  407205      83  407211  407208      84  407211
  407205      83  407217  407214      83  407220  407217      84  407220  407214
      83  407226  407223      83  407229  407226      84  407229  407223      83
  407235  407232      83  407238  407235      84  407238  407232      83  407244
  407241      83  407247  407244      84  407247  407241      83  407253  407250
      83  407256  407253      84  407256  407250      83  407262  407259      83
  407265  407262      84  407265  407259      83  407271  407268      83  407274
  407271      84  407274  407268      83  407280  407277      83  407283  407280
      84  407283  407277      83  407289  407286      83  407292  407289      84
  407292  407286      83  407298  407295      83  407301  407298      84  407301
  407295      83  407307  407304      83  407310  407307      84  407310  407304
      83  407316  407313      83  407319  407316      84  407319  407313      83
  407325  407322      83  407328  407325      84  407328  407322      83  407334
  407331      83  407337  407334      84  407337  407331      83  407343  407340
      83  407346  407343      84  407346  407340      83  407352  407349      83
  407355  407352      84  407355  407349      83  407361  407358      83  407364
  407361      84  407364  407358      83  407370  407367      83  407373  407370
      84  407373  407367      83  407379  407376      83  407382  407379      84
  407382  407376      83  407388  407385      83  407391  407388      84  407391
  407385      83  407397  407394      83  407400  407397      84  407400  407394
      83  407406  407403      83  407409  407406      84  407409  407403      83
  407415  407412      83  407418  407415      84  407418  407412      83  407424
  407421      83  407427  407424      84  407427  407421      83  407433  407430
      83  407436  407433      84  407436  407430      83  407442  407439      83
  407445  407442      84  407445  407439      83  407451  407448      83  407454
  407451      84  407454  407448      83  407460  407457      83  407463  407460
      84  407463  407457      83  407469  407466      83  407472  407469      84
  407472  407466      83  407478  407475      83  407481  407478      84  407481
  407475      83  407487  407484      83  407490  407487      84  407490  407484
      83  407496  407493      83  407499  407496      84  407499  407493      83
  407505  407502      83  407508  407505      84  407508  407502      83  407514
  407511      83  407517  407514      84  407517  407511      83  407523  407520
      83  407526  407523      84  407526  407520      83  407532  407529      83
  407535  407532      84  407535  407529      83  407541  407538      83  407544
  407541      84  407544  407538      83  407550  407547      83  407553  407550
      84  407553  407547      83  407559  407556      83  407562  407559      84
  407562  407556      83  407568  407565      83  407571  407568      84  407571
  407565      83  407577  407574      83  407580  407577      84  407580  407574
      83  407586  407583      83  407589  407586      84  407589  407583      83
  407595  407592      83  407598  407595      84  407598  407592      83  407604
  407601      83  407607  407604      84  407607  407601      83  407613  407610
      83  407616  407613      84  407616  407610      83  407622  407619      83
  407625  407622      84  407625  407619      83  407631  407628      83  407634
  407631      84  407634  407628      83  407640  407637      83  407643  407640
      84  407643  407637      83  407649  407646      83  407652  407649      84
  407652  407646      83  407658  407655      83  407661  407658      84  407661
  407655      83  407667  407664      83  407670  407667      84  407670  407664
      83  407676  407673      83  407679  407676      84  407679  407673      83
  407685  407682      83  407688  407685      84  407688  407682      83  407694
  407691      83  407697  407694      84  407697  407691      83  407703  407700
      83  407706  407703      84  407706  407700      83  407712  407709      83
  407715  407712      84  407715  407709      83  407721  407718      83  407724
  407721      84  407724  407718      83  407730  407727      83  407733  407730
      84  407733  407727      83  407739  407736      83  407742  407739      84
  407742  407736      83  407748  407745      83  407751  407748      84  407751
  407745      83  407757  407754      83  407760  407757      84  407760  407754
      83  407766  407763      83  407769  407766      84  407769  407763      83
  407775  407772      83  407778  407775      84  407778  407772      83  407784
  407781      83  407787  407784      84  407787  407781      83  407793  407790
      83  407796  407793      84  407796  407790      83  407802  407799      83
  407805  407802      84  407805  407799      83  407811  407808      83  407814
  407811      84  407814  407808      83  407820  407817      83  407823  407820
      84  407823  407817      83  407829  407826      83  407832  407829      84
  407832  407826      83  407838  407835      83  407841  407838      84  407841
  407835      83  407847  407844      83  407850  407847      84  407850  407844
      83  407856  407853      83  407859  407856      84  407859  407853      83
  407865  407862      83  407868  407865      84  407868  407862      83  407874
  407871      83  407877  407874      84  407877  407871      83  407883  407880
      83  407886  407883      84  407886  407880      83  407892  407889      83
  407895  407892      84  407895  407889      83  407901  407898      83  407904
  407901      84  407904  407898      83  407910  407907      83  407913  407910
      84  407913  407907      83  407919  407916      83  407922  407919      84
  407922  407916      83  407928  407925      83  407931  407928      84  407931
  407925      83  407937  407934      83  407940  407937      84  407940  407934
      83  407946  407943      83  407949  407946      84  407949  407943      83
  407955  407952      83  407958  407955      84  407958  407952      83  407964
  407961      83  407967  407964      84  407967  407961      83  407973  407970
      83  407976  407973      84  407976  407970      83  407982  407979      83
  407985  407982      84  407985  407979      83  407991  407988      83  407994
  407991      84  407994  407988      83  408000  407997      83  408003  408000
      84  408003  407997      83  408009  408006      83  408012  408009      84
  408012  408006      83  408018  408015      83  408021  408018      84  408021
  408015      83  408027  408024      83  408030  408027      84  408030  408024
      83  408036  408033      83  408039  408036      84  408039  408033      83
  408045  408042      83  408048  408045      84  408048  408042      83  408054
  408051      83  408057  408054      84  408057  408051      83  408063  408060
      83  408066  408063      84  408066  408060      83  408072  408069      83
  408075  408072      84  408075  408069      83  408081  408078      83  408084
  408081      84  408084  408078      83  408090  408087      83  408093  408090
      84  408093  408087      83  408099  408096      83  408102  408099      84
  408102  408096      83  408108  408105      83  408111  408108      84  408111
  408105      83  408117  408114      83  408120  408117      84  408120  408114
      83  408126  408123      83  408129  408126      84  408129  408123      83
  408135  408132      83  408138  408135      84  408138  408132      83  408144
  408141      83  408147  408144      84  408147  408141      83  408153  408150
      83  408156  408153      84  408156  408150      83  408162  408159      83
  408165  408162      84  408165  408159      83  408171  408168      83  408174
  408171      84  408174  408168      83  408180  408177      83  408183  408180
      84  408183  408177      83  408189  408186      83  408192  408189      84
  408192  408186      83  408198  408195      83  408201  408198      84  408201
  408195      83  408207  408204      83  408210  408207      84  408210  408204
      83  408216  408213      83  408219  408216      84  408219  408213      83
  408225  408222      83  408228  408225      84  408228  408222      83  408234
  408231      83  408237  408234      84  408237  408231      83  408243  408240
      83  408246  408243      84  408246  408240      83  408252  408249      83
  408255  408252      84  408255  408249      83  408261  408258      83  408264
  408261      84  408264  408258      83  408270  408267      83  408273  408270
      84  408273  408267      83  408279  408276      83  408282  408279      84
  408282  408276      83  408288  408285      83  408291  408288      84  408291
  408285      83  408297  408294      83  408300  408297      84  408300  408294
      83  408306  408303      83  408309  408306      84  408309  408303      83
  408315  408312      83  408318  408315      84  408318  408312      83  408324
  408321      83  408327  408324      84  408327  408321      83  408333  408330
      83  408336  408333      84  408336  408330      83  408342  408339      83
  408345  408342      84  408345  408339      83  408351  408348      83  408354
  408351      84  408354  408348      83  408360  408357      83  408363  408360
      84  408363  408357      83  408369  408366      83  408372  408369      84
  408372  408366      83  408378  408375      83  408381  408378      84  408381
  408375      83  408387  408384      83  408390  408387      84  408390  408384
      83  408396  408393      83  408399  408396      84  408399  408393      83
  408405  408402      83  408408  408405      84  408408  408402      83  408414
  408411      83  408417  408414      84  408417  408411      83  408423  408420
      83  408426  408423      84  408426  408420      83  408432  408429      83
  408435  408432      84  408435  408429      83  408441  408438      83  408444
  408441      84  408444  408438      83  408450  408447      83  408453  408450
      84  408453  408447      83  408459  408456      83  408462  408459      84
  408462  408456      83  408468  408465      83  408471  408468      84  408471
  408465      83  408477  408474      83  408480  408477      84  408480  408474
      83  408486  408483      83  408489  408486      84  408489  408483      83
  408495  408492      83  408498  408495      84  408498  408492      83  408504
  408501      83  408507  408504      84  408507  408501      83  408513  408510
      83  408516  408513      84  408516  408510      83  408522  408519      83
  408525  408522      84  408525  408519      83  408531  408528      83  408534
  408531      84  408534  408528      83  408540  408537      83  408543  408540
      84  408543  408537      83  408549  408546      83  408552  408549      84
  408552  408546      83  408558  408555      83  408561  408558      84  408561
  408555      83  408567  408564      83  408570  408567      84  408570  408564
      83  408576  408573      83  408579  408576      84  408579  408573      83
  408585  408582      83  408588  408585      84  408588  408582      83  408594
  408591      83  408597  408594      84  408597  408591      83  408603  408600
      83  408606  408603      84  408606  408600      83  408612  408609      83
  408615  408612      84  408615  408609      83  408621  408618      83  408624
  408621      84  408624  408618      83  408630  408627      83  408633  408630
      84  408633  408627      83  408639  408636      83  408642  408639      84
  408642  408636      83  408648  408645      83  408651  408648      84  408651
  408645      83  408657  408654      83  408660  408657      84  408660  408654
      83  408666  408663      83  408669  408666      84  408669  408663      83
  408675  408672      83  408678  408675      84  408678  408672      83  408684
  408681      83  408687  408684      84  408687  408681      83  408693  408690
      83  408696  408693      84  408696  408690      83  408702  408699      83
  408705  408702      84  408705  408699      83  408711  408708      83  408714
  408711      84  408714  408708      83  408720  408717      83  408723  408720
      84  408723  408717      83  408729  408726      83  408732  408729      84
  408732  408726      83  408738  408735      83  408741  408738      84  408741
  408735      83  408747  408744      83  408750  408747      84  408750  408744
      83  408756  408753      83  408759  408756      84  408759  408753      83
  408765  408762      83  408768  408765      84  408768  408762      83  408774
  408771      83  408777  408774      84  408777  408771      83  408783  408780
      83  408786  408783      84  408786  408780      83  408792  408789      83
  408795  408792      84  408795  408789      83  408801  408798      83  408804
  408801      84  408804  408798      83  408810  408807      83  408813  408810
      84  408813  408807      83  408819  408816      83  408822  408819      84
  408822  408816      83  408828  408825      83  408831  408828      84  408831
  408825      83  408837  408834      83  408840  408837      84  408840  408834
      83  408846  408843      83  408849  408846      84  408849  408843      83
  408855  408852      83  408858  408855      84  408858  408852      83  408864
  408861      83  408867  408864      84  408867  408861      83  408873  408870
      83  408876  408873      84  408876  408870      83  408882  408879      83
  408885  408882      84  408885  408879      83  408891  408888      83  408894
  408891      84  408894  408888      83  408900  408897      83  408903  408900
      84  408903  408897      83  408909  408906      83  408912  408909      84
  408912  408906      83  408918  408915      83  408921  408918      84  408921
  408915      83  408927  408924      83  408930  408927      84  408930  408924
      83  408936  408933      83  408939  408936      84  408939  408933      83
  408945  408942      83  408948  408945      84  408948  408942      83  408954
  408951      83  408957  408954      84  408957  408951      83  408963  408960
      83  408966  408963      84  408966  408960      83  408972  408969      83
  408975  408972      84  408975  408969      83  408981  408978      83  408984
  408981      84  408984  408978      83  408990  408987      83  408993  408990
      84  408993  408987      83  408999  408996      83  409002  408999      84
  409002  408996      83  409008  409005      83  409011  409008      84  409011
  409005      83  409017  409014      83  409020  409017      84  409020  409014
      83  409026  409023      83  409029  409026      84  409029  409023      83
  409035  409032      83  409038  409035      84  409038  409032      83  409044
  409041      83  409047  409044      84  409047  409041      83  409053  409050
      83  409056  409053      84  409056  409050      83  409062  409059      83
  409065  409062      84  409065  409059      83  409071  409068      83  409074
  409071      84  409074  409068      83  409080  409077      83  409083  409080
      84  409083  409077      83  409089  409086      83  409092  409089      84
  409092  409086      83  409098  409095      83  409101  409098      84  409101
  409095      83  409107  409104      83  409110  409107      84  409110  409104
      83  409116  409113      83  409119  409116      84  409119  409113      83
  409125  409122      83  409128  409125      84  409128  409122      83  409134
  409131      83  409137  409134      84  409137  409131      83  409143  409140
      83  409146  409143      84  409146  409140      83  409152  409149      83
  409155  409152      84  409155  409149      83  409161  409158      83  409164
  409161      84  409164  409158      83  409170  409167      83  409173  409170
      84  409173  409167      83  409179  409176      83  409182  409179      84
  409182  409176      83  409188  409185      83  409191  409188      84  409191
  409185      83  409197  409194      83  409200  409197      84  409200  409194
      83  409206  409203      83  409209  409206      84  409209  409203      83
  409215  409212      83  409218  409215      84  409218  409212      83  409224
  409221      83  409227  409224      84  409227  409221      83  409233  409230
      83  409236  409233      84  409236  409230      83  409242  409239      83
  409245  409242      84  409245  409239      83  409251  409248      83  409254
  409251      84  409254  409248      83  409260  409257      83  409263  409260
      84  409263  409257      83  409269  409266      83  409272  409269      84
  409272  409266      83  409278  409275      83  409281  409278      84  409281
  409275      83  409287  409284      83  409290  409287      84  409290  409284
      83  409296  409293      83  409299  409296      84  409299  409293      83
  409305  409302      83  409308  409305      84  409308  409302      83  409314
  409311      83  409317  409314      84  409317  409311      83  409323  409320
      83  409326  409323      84  409326  409320      83  409332  409329      83
  409335  409332      84  409335  409329      83  409341  409338      83  409344
  409341      84  409344  409338      83  409350  409347      83  409353  409350
      84  409353  409347      83  409359  409356      83  409362  409359      84
  409362  409356      83  409368  409365      83  409371  409368      84  409371
  409365      83  409377  409374      83  409380  409377      84  409380  409374
      83  409386  409383      83  409389  409386      84  409389  409383      83
  409395  409392      83  409398  409395      84  409398  409392      83  409404
  409401      83  409407  409404      84  409407  409401      83  409413  409410
      83  409416  409413      84  409416  409410      83  409422  409419      83
  409425  409422      84  409425  409419      83  409431  409428      83  409434
  409431      84  409434  409428      83  409440  409437      83  409443  409440
      84  409443  409437      83  409449  409446      83  409452  409449      84
  409452  409446      83  409458  409455      83  409461  409458      84  409461
  409455      83  409467  409464      83  409470  409467      84  409470  409464
      83  409476  409473      83  409479  409476      84  409479  409473      83
  409485  409482      83  409488  409485      84  409488  409482      83  409494
  409491      83  409497  409494      84  409497  409491      83  409503  409500
      83  409506  409503      84  409506  409500      83  409512  409509      83
  409515  409512      84  409515  409509      83  409521  409518      83  409524
  409521      84  409524  409518      83  409530  409527      83  409533  409530
      84  409533  409527      83  409539  409536      83  409542  409539      84
  409542  409536      83  409548  409545      83  409551  409548      84  409551
  409545      83  409557  409554      83  409560  409557      84  409560  409554
      83  409566  409563      83  409569  409566      84  409569  409563      83
  409575  409572      83  409578  409575      84  409578  409572      83  409584
  409581      83  409587  409584      84  409587  409581      83  409593  409590
      83  409596  409593      84  409596  409590      83  409602  409599      83
  409605  409602      84  409605  409599      83  409611  409608      83  409614
  409611      84  409614  409608      83  409620  409617      83  409623  409620
      84  409623  409617      83  409629  409626      83  409632  409629      84
  409632  409626      83  409638  409635      83  409641  409638      84  409641
  409635      83  409647  409644      83  409650  409647      84  409650  409644
      83  409656  409653      83  409659  409656      84  409659  409653      83
  409665  409662      83  409668  409665      84  409668  409662      83  409674
  409671      83  409677  409674      84  409677  409671      83  409683  409680
      83  409686  409683      84  409686  409680      83  409692  409689      83
  409695  409692      84  409695  409689      83  409701  409698      83  409704
  409701      84  409704  409698      83  409710  409707      83  409713  409710
      84  409713  409707      83  409719  409716      83  409722  409719      84
  409722  409716      83  409728  409725      83  409731  409728      84  409731
  409725      83  409737  409734      83  409740  409737      84  409740  409734
      83  409746  409743      83  409749  409746      84  409749  409743      83
  409755  409752      83  409758  409755      84  409758  409752      83  409764
  409761      83  409767  409764      84  409767  409761      83  409773  409770
      83  409776  409773      84  409776  409770      83  409782  409779      83
  409785  409782      84  409785  409779      83  409791  409788      83  409794
  409791      84  409794  409788      83  409800  409797      83  409803  409800
      84  409803  409797      83  409809  409806      83  409812  409809      84
  409812  409806      83  409818  409815      83  409821  409818      84  409821
  409815      83  409827  409824      83  409830  409827      84  409830  409824
      83  409836  409833      83  409839  409836      84  409839  409833      83
  409845  409842      83  409848  409845      84  409848  409842      83  409854
  409851      83  409857  409854      84  409857  409851      83  409863  409860
      83  409866  409863      84  409866  409860      83  409872  409869      83
  409875  409872      84  409875  409869      83  409881  409878      83  409884
  409881      84  409884  409878      83  409890  409887      83  409893  409890
      84  409893  409887      83  409899  409896      83  409902  409899      84
  409902  409896      83  409908  409905      83  409911  409908      84  409911
  409905      83  409917  409914      83  409920  409917      84  409920  409914
      83  409926  409923      83  409929  409926      84  409929  409923      83
  409935  409932      83  409938  409935      84  409938  409932      83  409944
  409941      83  409947  409944      84  409947  409941      83  409953  409950
      83  409956  409953      84  409956  409950      83  409962  409959      83
  409965  409962      84  409965  409959      83  409971  409968      83  409974
  409971      84  409974  409968      83  409980  409977      83  409983  409980
      84  409983  409977      83  409989  409986      83  409992  409989      84
  409992  409986      83  409998  409995      83  410001  409998      84  410001
  409995      83  410007  410004      83  410010  410007      84  410010  410004
      83  410016  410013      83  410019  410016      84  410019  410013      83
  410025  410022      83  410028  410025      84  410028  410022      83  410034
  410031      83  410037  410034      84  410037  410031      83  410043  410040
      83  410046  410043      84  410046  410040      83  410052  410049      83
  410055  410052      84  410055  410049      83  410061  410058      83  410064
  410061      84  410064  410058      83  410070  410067      83  410073  410070
      84  410073  410067      83  410079  410076      83  410082  410079      84
  410082  410076      83  410088  410085      83  410091  410088      84  410091
  410085      83  410097  410094      83  410100  410097      84  410100  410094
      83  410106  410103      83  410109  410106      84  410109  410103      83
  410115  410112      83  410118  410115      84  410118  410112      83  410124
  410121      83  410127  410124      84  410127  410121      83  410133  410130
      83  410136  410133      84  410136  410130      83  410142  410139      83
  410145  410142      84  410145  410139      83  410151  410148      83  410154
  410151      84  410154  410148      83  410160  410157      83  410163  410160
      84  410163  410157      83  410169  410166      83  410172  410169      84
  410172  410166      83  410178  410175      83  410181  410178      84  410181
  410175      83  410187  410184      83  410190  410187      84  410190  410184
      83  410196  410193      83  410199  410196      84  410199  410193      83
  410205  410202      83  410208  410205      84  410208  410202      83  410214
  410211      83  410217  410214      84  410217  410211      83  410223  410220
      83  410226  410223      84  410226  410220      83  410232  410229      83
  410235  410232      84  410235  410229      83  410241  410238      83  410244
  410241      84  410244  410238      83  410250  410247      83  410253  410250
      84  410253  410247      83  410259  410256      83  410262  410259      84
  410262  410256      83  410268  410265      83  410271  410268      84  410271
  410265      83  410277  410274      83  410280  410277      84  410280  410274
      83  410286  410283      83  410289  410286      84  410289  410283      83
  410295  410292      83  410298  410295      84  410298  410292      83  410304
  410301      83  410307  410304      84  410307  410301      83  410313  410310
      83  410316  410313      84  410316  410310      83  410322  410319      83
  410325  410322      84  410325  410319      83  410331  410328      83  410334
  410331      84  410334  410328      83  410340  410337      83  410343  410340
      84  410343  410337      83  410349  410346      83  410352  410349      84
  410352  410346      83  410358  410355      83  410361  410358      84  410361
  410355      83  410367  410364      83  410370  410367      84  410370  410364
      83  410376  410373      83  410379  410376      84  410379  410373      83
  410385  410382      83  410388  410385      84  410388  410382      83  410394
  410391      83  410397  410394      84  410397  410391      83  410403  410400
      83  410406  410403      84  410406  410400      83  410412  410409      83
  410415  410412      84  410415  410409      83  410421  410418      83  410424
  410421      84  410424  410418      83  410430  410427      83  410433  410430
      84  410433  410427      83  410439  410436      83  410442  410439      84
  410442  410436      83  410448  410445      83  410451  410448      84  410451
  410445      83  410457  410454      83  410460  410457      84  410460  410454
      83  410466  410463      83  410469  410466      84  410469  410463      83
  410475  410472      83  410478  410475      84  410478  410472      83  410484
  410481      83  410487  410484      84  410487  410481      83  410493  410490
      83  410496  410493      84  410496  410490      83  410502  410499      83
  410505  410502      84  410505  410499      83  410511  410508      83  410514
  410511      84  410514  410508      83  410520  410517      83  410523  410520
      84  410523  410517      83  410529  410526      83  410532  410529      84
  410532  410526      83  410538  410535      83  410541  410538      84  410541
  410535      83  410547  410544      83  410550  410547      84  410550  410544
      83  410556  410553      83  410559  410556      84  410559  410553      83
  410565  410562      83  410568  410565      84  410568  410562      83  410574
  410571      83  410577  410574      84  410577  410571      83  410583  410580
      83  410586  410583      84  410586  410580      83  410592  410589      83
  410595  410592      84  410595  410589      83  410601  410598      83  410604
  410601      84  410604  410598      83  410610  410607      83  410613  410610
      84  410613  410607      83  410619  410616      83  410622  410619      84
  410622  410616      83  410628  410625      83  410631  410628      84  410631
  410625      83  410637  410634      83  410640  410637      84  410640  410634
      83  410646  410643      83  410649  410646      84  410649  410643      83
  410655  410652      83  410658  410655      84  410658  410652      83  410664
  410661      83  410667  410664      84  410667  410661      83  410673  410670
      83  410676  410673      84  410676  410670      83  410682  410679      83
  410685  410682      84  410685  410679      83  410691  410688      83  410694
  410691      84  410694  410688      83  410700  410697      83  410703  410700
      84  410703  410697      83  410709  410706      83  410712  410709      84
  410712  410706      83  410718  410715      83  410721  410718      84  410721
  410715      83  410727  410724      83  410730  410727      84  410730  410724
      83  410736  410733      83  410739  410736      84  410739  410733      83
  410745  410742      83  410748  410745      84  410748  410742      83  410754
  410751      83  410757  410754      84  410757  410751      83  410763  410760
      83  410766  410763      84  410766  410760      83  410772  410769      83
  410775  410772      84  410775  410769      83  410781  410778      83  410784
  410781      84  410784  410778      83  410790  410787      83  410793  410790
      84  410793  410787      83  410799  410796      83  410802  410799      84
  410802  410796      83  410808  410805      83  410811  410808      84  410811
  410805      83  410817  410814      83  410820  410817      84  410820  410814
      83  410826  410823      83  410829  410826      84  410829  410823      83
  410835  410832      83  410838  410835      84  410838  410832      83  410844
  410841      83  410847  410844      84  410847  410841      83  410853  410850
      83  410856  410853      84  410856  410850      83  410862  410859      83
  410865  410862      84  410865  410859      83  410871  410868      83  410874
  410871      84  410874  410868      83  410880  410877      83  410883  410880
      84  410883  410877      83  410889  410886      83  410892  410889      84
  410892  410886      83  410898  410895      83  410901  410898      84  410901
  410895      83  410907  410904      83  410910  410907      84  410910  410904
      83  410916  410913      83  410919  410916      84  410919  410913      83
  410925  410922      83  410928  410925      84  410928  410922      83  410934
  410931      83  410937  410934      84  410937  410931      83  410943  410940
      83  410946  410943      84  410946  410940      83  410952  410949      83
  410955  410952      84  410955  410949      83  410961  410958      83  410964
  410961      84  410964  410958      83  410970  410967      83  410973  410970
      84  410973  410967      83  410979  410976      83  410982  410979      84
  410982  410976      83  410988  410985      83  410991  410988      84  410991
  410985      83  410997  410994      83  411000  410997      84  411000  410994
      83  411006  411003      83  411009  411006      84  411009  411003      83
  411015  411012      83  411018  411015      84  411018  411012      83  411024
  411021      83  411027  411024      84  411027  411021      83  411033  411030
      83  411036  411033      84  411036  411030      83  411042  411039      83
  411045  411042      84  411045  411039      83  411051  411048      83  411054
  411051      84  411054  411048      83  411060  411057      83  411063  411060
      84  411063  411057      83  411069  411066      83  411072  411069      84
  411072  411066      83  411078  411075      83  411081  411078      84  411081
  411075      83  411087  411084      83  411090  411087      84  411090  411084
      83  411096  411093      83  411099  411096      84  411099  411093      83
  411105  411102      83  411108  411105      84  411108  411102      83  411114
  411111      83  411117  411114      84  411117  411111      83  411123  411120
      83  411126  411123      84  411126  411120      83  411132  411129      83
  411135  411132      84  411135  411129      83  411141  411138      83  411144
  411141      84  411144  411138      83  411150  411147      83  411153  411150
      84  411153  411147      83  411159  411156      83  411162  411159      84
  411162  411156      83  411168  411165      83  411171  411168      84  411171
  411165      83  411177  411174      83  411180  411177      84  411180  411174
      83  411186  411183      83  411189  411186      84  411189  411183      83
  411195  411192      83  411198  411195      84  411198  411192      83  411204
  411201      83  411207  411204      84  411207  411201      83  411213  411210
      83  411216  411213      84  411216  411210      83  411222  411219      83
  411225  411222      84  411225  411219      83  411231  411228      83  411234
  411231      84  411234  411228      83  411240  411237      83  411243  411240
      84  411243  411237      83  411249  411246      83  411252  411249      84
  411252  411246      83  411258  411255      83  411261  411258      84  411261
  411255      83  411267  411264      83  411270  411267      84  411270  411264
      83  411276  411273      83  411279  411276      84  411279  411273      83
  411285  411282      83  411288  411285      84  411288  411282      83  411294
  411291      83  411297  411294      84  411297  411291      83  411303  411300
      83  411306  411303      84  411306  411300      83  411312  411309      83
  411315  411312      84  411315  411309      83  411321  411318      83  411324
  411321      84  411324  411318      83  411330  411327      83  411333  411330
      84  411333  411327      83  411339  411336      83  411342  411339      84
  411342  411336      83  411348  411345      83  411351  411348      84  411351
  411345      83  411357  411354      83  411360  411357      84  411360  411354
      83  411366  411363      83  411369  411366      84  411369  411363      83
  411375  411372      83  411378  411375      84  411378  411372      83  411384
  411381      83  411387  411384      84  411387  411381      83  411393  411390
      83  411396  411393      84  411396  411390      83  411402  411399      83
  411405  411402      84  411405  411399      83  411411  411408      83  411414
  411411      84  411414  411408      83  411420  411417      83  411423  411420
      84  411423  411417      83  411429  411426      83  411432  411429      84
  411432  411426      83  411438  411435      83  411441  411438      84  411441
  411435      83  411447  411444      83  411450  411447      84  411450  411444
      83  411456  411453      83  411459  411456      84  411459  411453      83
  411465  411462      83  411468  411465      84  411468  411462      83  411474
  411471      83  411477  411474      84  411477  411471      83  411483  411480
      83  411486  411483      84  411486  411480      83  411492  411489      83
  411495  411492      84  411495  411489      83  411501  411498      83  411504
  411501      84  411504  411498      83  411510  411507      83  411513  411510
      84  411513  411507      83  411519  411516      83  411522  411519      84
  411522  411516      83  411528  411525      83  411531  411528      84  411531
  411525      83  411537  411534      83  411540  411537      84  411540  411534
      83  411546  411543      83  411549  411546      84  411549  411543      83
  411555  411552      83  411558  411555      84  411558  411552      83  411564
  411561      83  411567  411564      84  411567  411561      83  411573  411570
      83  411576  411573      84  411576  411570      83  411582  411579      83
  411585  411582      84  411585  411579      83  411591  411588      83  411594
  411591      84  411594  411588      83  411600  411597      83  411603  411600
      84  411603  411597      83  411609  411606      83  411612  411609      84
  411612  411606      83  411618  411615      83  411621  411618      84  411621
  411615      83  411627  411624      83  411630  411627      84  411630  411624
      83  411636  411633      83  411639  411636      84  411639  411633      83
  411645  411642      83  411648  411645      84  411648  411642      83  411654
  411651      83  411657  411654      84  411657  411651      83  411663  411660
      83  411666  411663      84  411666  411660      83  411672  411669      83
  411675  411672      84  411675  411669      83  411681  411678      83  411684
  411681      84  411684  411678      83  411690  411687      83  411693  411690
      84  411693  411687      83  411699  411696      83  411702  411699      84
  411702  411696      83  411708  411705      83  411711  411708      84  411711
  411705      83  411717  411714      83  411720  411717      84  411720  411714
      83  411726  411723      83  411729  411726      84  411729  411723      83
  411735  411732      83  411738  411735      84  411738  411732      83  411744
  411741      83  411747  411744      84  411747  411741      83  411753  411750
      83  411756  411753      84  411756  411750      83  411762  411759      83
  411765  411762      84  411765  411759      83  411771  411768      83  411774
  411771      84  411774  411768      83  411780  411777      83  411783  411780
      84  411783  411777      83  411789  411786      83  411792  411789      84
  411792  411786      83  411798  411795      83  411801  411798      84  411801
  411795      83  411807  411804      83  411810  411807      84  411810  411804
      83  411816  411813      83  411819  411816      84  411819  411813      83
  411825  411822      83  411828  411825      84  411828  411822      83  411834
  411831      83  411837  411834      84  411837  411831      83  411843  411840
      83  411846  411843      84  411846  411840      83  411852  411849      83
  411855  411852      84  411855  411849      83  411861  411858      83  411864
  411861      84  411864  411858      83  411870  411867      83  411873  411870
      84  411873  411867      83  411879  411876      83  411882  411879      84
  411882  411876      83  411888  411885      83  411891  411888      84  411891
  411885      83  411897  411894      83  411900  411897      84  411900  411894
      83  411906  411903      83  411909  411906      84  411909  411903      83
  411915  411912      83  411918  411915      84  411918  411912      83  411924
  411921      83  411927  411924      84  411927  411921      83  411933  411930
      83  411936  411933      84  411936  411930      83  411942  411939      83
  411945  411942      84  411945  411939      83  411951  411948      83  411954
  411951      84  411954  411948      83  411960  411957      83  411963  411960
      84  411963  411957      83  411969  411966      83  411972  411969      84
  411972  411966      83  411978  411975      83  411981  411978      84  411981
  411975      83  411987  411984      83  411990  411987      84  411990  411984
      83  411996  411993      83  411999  411996      84  411999  411993      83
  412005  412002      83  412008  412005      84  412008  412002      83  412014
  412011      83  412017  412014      84  412017  412011      83  412023  412020
      83  412026  412023      84  412026  412020      83  412032  412029      83
  412035  412032      84  412035  412029      83  412041  412038      83  412044
  412041      84  412044  412038      83  412050  412047      83  412053  412050
      84  412053  412047      83  412059  412056      83  412062  412059      84
  412062  412056      83  412068  412065      83  412071  412068      84  412071
  412065      83  412077  412074      83  412080  412077      84  412080  412074
      83  412086  412083      83  412089  412086      84  412089  412083      83
  412095  412092      83  412098  412095      84  412098  412092      83  412104
  412101      83  412107  412104      84  412107  412101      83  412113  412110
      83  412116  412113      84  412116  412110      83  412122  412119      83
  412125  412122      84  412125  412119      83  412131  412128      83  412134
  412131      84  412134  412128      83  412140  412137      83  412143  412140
      84  412143  412137      83  412149  412146      83  412152  412149      84
  412152  412146      83  412158  412155      83  412161  412158      84  412161
  412155      83  412167  412164      83  412170  412167      84  412170  412164
      83  412176  412173      83  412179  412176      84  412179  412173      83
  412185  412182      83  412188  412185      84  412188  412182      83  412194
  412191      83  412197  412194      84  412197  412191      83  412203  412200
      83  412206  412203      84  412206  412200      83  412212  412209      83
  412215  412212      84  412215  412209      83  412221  412218      83  412224
  412221      84  412224  412218      83  412230  412227      83  412233  412230
      84  412233  412227      83  412239  412236      83  412242  412239      84
  412242  412236      83  412248  412245      83  412251  412248      84  412251
  412245      83  412257  412254      83  412260  412257      84  412260  412254
      83  412266  412263      83  412269  412266      84  412269  412263      83
  412275  412272      83  412278  412275      84  412278  412272      83  412284
  412281      83  412287  412284      84  412287  412281      83  412293  412290
      83  412296  412293      84  412296  412290      83  412302  412299      83
  412305  412302      84  412305  412299      83  412311  412308      83  412314
  412311      84  412314  412308      83  412320  412317      83  412323  412320
      84  412323  412317      83  412329  412326      83  412332  412329      84
  412332  412326      83  412338  412335      83  412341  412338      84  412341
  412335      83  412347  412344      83  412350  412347      84  412350  412344
      83  412356  412353      83  412359  412356      84  412359  412353      83
  412365  412362      83  412368  412365      84  412368  412362      83  412374
  412371      83  412377  412374      84  412377  412371      83  412383  412380
      83  412386  412383      84  412386  412380      83  412392  412389      83
  412395  412392      84  412395  412389      83  412401  412398      83  412404
  412401      84  412404  412398      83  412410  412407      83  412413  412410
      84  412413  412407      83  412419  412416      83  412422  412419      84
  412422  412416      83  412428  412425      83  412431  412428      84  412431
  412425      83  412437  412434      83  412440  412437      84  412440  412434
      83  412446  412443      83  412449  412446      84  412449  412443      83
  412455  412452      83  412458  412455      84  412458  412452      83  412464
  412461      83  412467  412464      84  412467  412461      83  412473  412470
      83  412476  412473      84  412476  412470      83  412482  412479      83
  412485  412482      84  412485  412479      83  412491  412488      83  412494
  412491      84  412494  412488      83  412500  412497      83  412503  412500
      84  412503  412497      83  412509  412506      83  412512  412509      84
  412512  412506      83  412518  412515      83  412521  412518      84  412521
  412515      83  412527  412524      83  412530  412527      84  412530  412524
      83  412536  412533      83  412539  412536      84  412539  412533      83
  412545  412542      83  412548  412545      84  412548  412542      83  412554
  412551      83  412557  412554      84  412557  412551      83  412563  412560
      83  412566  412563      84  412566  412560      83  412572  412569      83
  412575  412572      84  412575  412569      83  412581  412578      83  412584
  412581      84  412584  412578      83  412590  412587      83  412593  412590
      84  412593  412587      83  412599  412596      83  412602  412599      84
  412602  412596      83  412608  412605      83  412611  412608      84  412611
  412605      83  412617  412614      83  412620  412617      84  412620  412614
      83  412626  412623      83  412629  412626      84  412629  412623      83
  412635  412632      83  412638  412635      84  412638  412632      83  412644
  412641      83  412647  412644      84  412647  412641      83  412653  412650
      83  412656  412653      84  412656  412650      83  412662  412659      83
  412665  412662      84  412665  412659      83  412671  412668      83  412674
  412671      84  412674  412668      83  412680  412677      83  412683  412680
      84  412683  412677      83  412689  412686      83  412692  412689      84
  412692  412686      83  412698  412695      83  412701  412698      84  412701
  412695      83  412707  412704      83  412710  412707      84  412710  412704
      83  412716  412713      83  412719  412716      84  412719  412713      83
  412725  412722      83  412728  412725      84  412728  412722      83  412734
  412731      83  412737  412734      84  412737  412731      83  412743  412740
      83  412746  412743      84  412746  412740      83  412752  412749      83
  412755  412752      84  412755  412749      83  412761  412758      83  412764
  412761      84  412764  412758      83  412770  412767      83  412773  412770
      84  412773  412767      83  412779  412776      83  412782  412779      84
  412782  412776      83  412788  412785      83  412791  412788      84  412791
  412785      83  412797  412794      83  412800  412797      84  412800  412794
      83  412806  412803      83  412809  412806      84  412809  412803      83
  412815  412812      83  412818  412815      84  412818  412812      83  412824
  412821      83  412827  412824      84  412827  412821      83  412833  412830
      83  412836  412833      84  412836  412830      83  412842  412839      83
  412845  412842      84  412845  412839      83  412851  412848      83  412854
  412851      84  412854  412848      83  412860  412857      83  412863  412860
      84  412863  412857      83  412869  412866      83  412872  412869      84
  412872  412866      83  412878  412875      83  412881  412878      84  412881
  412875      83  412887  412884      83  412890  412887      84  412890  412884
      83  412896  412893      83  412899  412896      84  412899  412893      83
  412905  412902      83  412908  412905      84  412908  412902      83  412914
  412911      83  412917  412914      84  412917  412911      83  412923  412920
      83  412926  412923      84  412926  412920      83  412932  412929      83
  412935  412932      84  412935  412929      83  412941  412938      83  412944
  412941      84  412944  412938      83  412950  412947      83  412953  412950
      84  412953  412947      83  412959  412956      83  412962  412959      84
  412962  412956      83  412968  412965      83  412971  412968      84  412971
  412965      83  412977  412974      83  412980  412977      84  412980  412974
      83  412986  412983      83  412989  412986      84  412989  412983      83
  412995  412992      83  412998  412995      84  412998  412992      83  413004
  413001      83  413007  413004      84  413007  413001      83  413013  413010
      83  413016  413013      84  413016  413010      83  413022  413019      83
  413025  413022      84  413025  413019      83  413031  413028      83  413034
  413031      84  413034  413028      83  413040  413037      83  413043  413040
      84  413043  413037      83  413049  413046      83  413052  413049      84
  413052  413046      83  413058  413055      83  413061  413058      84  413061
  413055      83  413067  413064      83  413070  413067      84  413070  413064
      83  413076  413073      83  413079  413076      84  413079  413073      83
  413085  413082      83  413088  413085      84  413088  413082      83  413094
  413091      83  413097  413094      84  413097  413091      83  413103  413100
      83  413106  413103      84  413106  413100      83  413112  413109      83
  413115  413112      84  413115  413109      83  413121  413118      83  413124
  413121      84  413124  413118      83  413130  413127      83  413133  413130
      84  413133  413127      83  413139  413136      83  413142  413139      84
  413142  413136      83  413148  413145      83  413151  413148      84  413151
  413145      83  413157  413154      83  413160  413157      84  413160  413154
      83  413166  413163      83  413169  413166      84  413169  413163      83
  413175  413172      83  413178  413175      84  413178  413172      83  413184
  413181      83  413187  413184      84  413187  413181      83  413193  413190
      83  413196  413193      84  413196  413190      83  413202  413199      83
  413205  413202      84  413205  413199      83  413211  413208      83  413214
  413211      84  413214  413208      83  413220  413217      83  413223  413220
      84  413223  413217      83  413229  413226      83  413232  413229      84
  413232  413226      83  413238  413235      83  413241  413238      84  413241
  413235      83  413247  413244      83  413250  413247      84  413250  413244
      83  413256  413253      83  413259  413256      84  413259  413253      83
  413265  413262      83  413268  413265      84  413268  413262      83  413274
  413271      83  413277  413274      84  413277  413271      83  413283  413280
      83  413286  413283      84  413286  413280      83  413292  413289      83
  413295  413292      84  413295  413289      83  413301  413298      83  413304
  413301      84  413304  413298      83  413310  413307      83  413313  413310
      84  413313  413307      83  413319  413316      83  413322  413319      84
  413322  413316      83  413328  413325      83  413331  413328      84  413331
  413325      83  413337  413334      83  413340  413337      84  413340  413334
      83  413346  413343      83  413349  413346      84  413349  413343      83
  413355  413352      83  413358  413355      84  413358  413352      83  413364
  413361      83  413367  413364      84  413367  413361      83  413373  413370
      83  413376  413373      84  413376  413370      83  413382  413379      83
  413385  413382      84  413385  413379      83  413391  413388      83  413394
  413391      84  413394  413388      83  413400  413397      83  413403  413400
      84  413403  413397      83  413409  413406      83  413412  413409      84
  413412  413406      83  413418  413415      83  413421  413418      84  413421
  413415      83  413427  413424      83  413430  413427      84  413430  413424
      83  413436  413433      83  413439  413436      84  413439  413433      83
  413445  413442      83  413448  413445      84  413448  413442      83  413454
  413451      83  413457  413454      84  413457  413451      83  413463  413460
      83  413466  413463      84  413466  413460      83  413472  413469      83
  413475  413472      84  413475  413469      83  413481  413478      83  413484
  413481      84  413484  413478      83  413490  413487      83  413493  413490
      84  413493  413487      83  413499  413496      83  413502  413499      84
  413502  413496      83  413508  413505      83  413511  413508      84  413511
  413505      83  413517  413514      83  413520  413517      84  413520  413514
      83  413526  413523      83  413529  413526      84  413529  413523      83
  413535  413532      83  413538  413535      84  413538  413532      83  413544
  413541      83  413547  413544      84  413547  413541      83  413553  413550
      83  413556  413553      84  413556  413550      83  413562  413559      83
  413565  413562      84  413565  413559      83  413571  413568      83  413574
  413571      84  413574  413568      83  413580  413577      83  413583  413580
      84  413583  413577      83  413589  413586      83  413592  413589      84
  413592  413586      83  413598  413595      83  413601  413598      84  413601
  413595      83  413607  413604      83  413610  413607      84  413610  413604
      83  413616  413613      83  413619  413616      84  413619  413613      83
  413625  413622      83  413628  413625      84  413628  413622      83  413634
  413631      83  413637  413634      84  413637  413631      83  413643  413640
      83  413646  413643      84  413646  413640      83  413652  413649      83
  413655  413652      84  413655  413649      83  413661  413658      83  413664
  413661      84  413664  413658      83  413670  413667      83  413673  413670
      84  413673  413667      83  413679  413676      83  413682  413679      84
  413682  413676      83  413688  413685      83  413691  413688      84  413691
  413685      83  413697  413694      83  413700  413697      84  413700  413694
      83  413706  413703      83  413709  413706      84  413709  413703      83
  413715  413712      83  413718  413715      84  413718  413712      83  413724
  413721      83  413727  413724      84  413727  413721      83  413733  413730
      83  413736  413733      84  413736  413730      83  413742  413739      83
  413745  413742      84  413745  413739      83  413751  413748      83  413754
  413751      84  413754  413748      83  413760  413757      83  413763  413760
      84  413763  413757      83  413769  413766      83  413772  413769      84
  413772  413766      83  413778  413775      83  413781  413778      84  413781
  413775      83  413787  413784      83  413790  413787      84  413790  413784
      83  413796  413793      83  413799  413796      84  413799  413793      83
  413805  413802      83  413808  413805      84  413808  413802      83  413814
  413811      83  413817  413814      84  413817  413811      83  413823  413820
      83  413826  413823      84  413826  413820      83  413832  413829      83
  413835  413832      84  413835  413829      83  413841  413838      83  413844
  413841      84  413844  413838      83  413850  413847      83  413853  413850
      84  413853  413847      83  413859  413856      83  413862  413859      84
  413862  413856      83  413868  413865      83  413871  413868      84  413871
  413865      83  413877  413874      83  413880  413877      84  413880  413874
      83  413886  413883      83  413889  413886      84  413889  413883      83
  413895  413892      83  413898  413895      84  413898  413892      83  413904
  413901      83  413907  413904      84  413907  413901      83  413913  413910
      83  413916  413913      84  413916  413910      83  413922  413919      83
  413925  413922      84  413925  413919      83  413931  413928      83  413934
  413931      84  413934  413928      83  413940  413937      83  413943  413940
      84  413943  413937      83  413949  413946      83  413952  413949      84
  413952  413946      83  413958  413955      83  413961  413958      84  413961
  413955      83  413967  413964      83  413970  413967      84  413970  413964
      83  413976  413973      83  413979  413976      84  413979  413973      83
  413985  413982      83  413988  413985      84  413988  413982      83  413994
  413991      83  413997  413994      84  413997  413991      83  414003  414000
      83  414006  414003      84  414006  414000      83  414012  414009      83
  414015  414012      84  414015  414009      83  414021  414018      83  414024
  414021      84  414024  414018      83  414030  414027      83  414033  414030
      84  414033  414027      83  414039  414036      83  414042  414039      84
  414042  414036      83  414048  414045      83  414051  414048      84  414051
  414045      83  414057  414054      83  414060  414057      84  414060  414054
      83  414066  414063      83  414069  414066      84  414069  414063      83
  414075  414072      83  414078  414075      84  414078  414072      83  414084
  414081      83  414087  414084      84  414087  414081      83  414093  414090
      83  414096  414093      84  414096  414090      83  414102  414099      83
  414105  414102      84  414105  414099      83  414111  414108      83  414114
  414111      84  414114  414108      83  414120  414117      83  414123  414120
      84  414123  414117      83  414129  414126      83  414132  414129      84
  414132  414126      83  414138  414135      83  414141  414138      84  414141
  414135      83  414147  414144      83  414150  414147      84  414150  414144
      83  414156  414153      83  414159  414156      84  414159  414153      83
  414165  414162      83  414168  414165      84  414168  414162      83  414174
  414171      83  414177  414174      84  414177  414171      83  414183  414180
      83  414186  414183      84  414186  414180      83  414192  414189      83
  414195  414192      84  414195  414189      83  414201  414198      83  414204
  414201      84  414204  414198      83  414210  414207      83  414213  414210
      84  414213  414207      83  414219  414216      83  414222  414219      84
  414222  414216      83  414228  414225      83  414231  414228      84  414231
  414225      83  414237  414234      83  414240  414237      84  414240  414234
      83  414246  414243      83  414249  414246      84  414249  414243      83
  414255  414252      83  414258  414255      84  414258  414252      83  414264
  414261      83  414267  414264      84  414267  414261      83  414273  414270
      83  414276  414273      84  414276  414270      83  414282  414279      83
  414285  414282      84  414285  414279      83  414291  414288      83  414294
  414291      84  414294  414288      83  414300  414297      83  414303  414300
      84  414303  414297      83  414309  414306      83  414312  414309      84
  414312  414306      83  414318  414315      83  414321  414318      84  414321
  414315      83  414327  414324      83  414330  414327      84  414330  414324
      83  414336  414333      83  414339  414336      84  414339  414333      83
  414345  414342      83  414348  414345      84  414348  414342      83  414354
  414351      83  414357  414354      84  414357  414351      83  414363  414360
      83  414366  414363      84  414366  414360      83  414372  414369      83
  414375  414372      84  414375  414369      83  414381  414378      83  414384
  414381      84  414384  414378      83  414390  414387      83  414393  414390
      84  414393  414387      83  414399  414396      83  414402  414399      84
  414402  414396      83  414408  414405      83  414411  414408      84  414411
  414405      83  414417  414414      83  414420  414417      84  414420  414414
      83  414426  414423      83  414429  414426      84  414429  414423      83
  414435  414432      83  414438  414435      84  414438  414432      83  414444
  414441      83  414447  414444      84  414447  414441      83  414453  414450
      83  414456  414453      84  414456  414450      83  414462  414459      83
  414465  414462      84  414465  414459      83  414471  414468      83  414474
  414471      84  414474  414468      83  414480  414477      83  414483  414480
      84  414483  414477      83  414489  414486      83  414492  414489      84
  414492  414486      83  414498  414495      83  414501  414498      84  414501
  414495      83  414507  414504      83  414510  414507      84  414510  414504
      83  414516  414513      83  414519  414516      84  414519  414513      83
  414525  414522      83  414528  414525      84  414528  414522      83  414534
  414531      83  414537  414534      84  414537  414531      83  414543  414540
      83  414546  414543      84  414546  414540      83  414552  414549      83
  414555  414552      84  414555  414549      83  414561  414558      83  414564
  414561      84  414564  414558      83  414570  414567      83  414573  414570
      84  414573  414567      83  414579  414576      83  414582  414579      84
  414582  414576      83  414588  414585      83  414591  414588      84  414591
  414585      83  414597  414594      83  414600  414597      84  414600  414594
      83  414606  414603      83  414609  414606      84  414609  414603      83
  414615  414612      83  414618  414615      84  414618  414612      83  414624
  414621      83  414627  414624      84  414627  414621      83  414633  414630
      83  414636  414633      84  414636  414630      83  414642  414639      83
  414645  414642      84  414645  414639      83  414651  414648      83  414654
  414651      84  414654  414648      83  414660  414657      83  414663  414660
      84  414663  414657      83  414669  414666      83  414672  414669      84
  414672  414666      83  414678  414675      83  414681  414678      84  414681
  414675      83  414687  414684      83  414690  414687      84  414690  414684
      83  414696  414693      83  414699  414696      84  414699  414693      83
  414705  414702      83  414708  414705      84  414708  414702      83  414714
  414711      83  414717  414714      84  414717  414711      83  414723  414720
      83  414726  414723      84  414726  414720      83  414732  414729      83
  414735  414732      84  414735  414729      83  414741  414738      83  414744
  414741      84  414744  414738      83  414750  414747      83  414753  414750
      84  414753  414747      83  414759  414756      83  414762  414759      84
  414762  414756      83  414768  414765      83  414771  414768      84  414771
  414765      83  414777  414774      83  414780  414777      84  414780  414774
      83  414786  414783      83  414789  414786      84  414789  414783      83
  414795  414792      83  414798  414795      84  414798  414792      83  414804
  414801      83  414807  414804      84  414807  414801      83  414813  414810
      83  414816  414813      84  414816  414810      83  414822  414819      83
  414825  414822      84  414825  414819      83  414831  414828      83  414834
  414831      84  414834  414828      83  414840  414837      83  414843  414840
      84  414843  414837      83  414849  414846      83  414852  414849      84
  414852  414846      83  414858  414855      83  414861  414858      84  414861
  414855      83  414867  414864      83  414870  414867      84  414870  414864
      83  414876  414873      83  414879  414876      84  414879  414873      83
  414885  414882      83  414888  414885      84  414888  414882      83  414894
  414891      83  414897  414894      84  414897  414891      83  414903  414900
      83  414906  414903      84  414906  414900      83  414912  414909      83
  414915  414912      84  414915  414909      83  414921  414918      83  414924
  414921      84  414924  414918      83  414930  414927      83  414933  414930
      84  414933  414927      83  414939  414936      83  414942  414939      84
  414942  414936      83  414948  414945      83  414951  414948      84  414951
  414945      83  414957  414954      83  414960  414957      84  414960  414954
      83  414966  414963      83  414969  414966      84  414969  414963      83
  414975  414972      83  414978  414975      84  414978  414972      83  414984
  414981      83  414987  414984      84  414987  414981      83  414993  414990
      83  414996  414993      84  414996  414990      83  415002  414999      83
  415005  415002      84  415005  414999      83  415011  415008      83  415014
  415011      84  415014  415008      83  415020  415017      83  415023  415020
      84  415023  415017      83  415029  415026      83  415032  415029      84
  415032  415026      83  415038  415035      83  415041  415038      84  415041
  415035      83  415047  415044      83  415050  415047      84  415050  415044
      83  415056  415053      83  415059  415056      84  415059  415053      83
  415065  415062      83  415068  415065      84  415068  415062      83  415074
  415071      83  415077  415074      84  415077  415071      83  415083  415080
      83  415086  415083      84  415086  415080      83  415092  415089      83
  415095  415092      84  415095  415089      83  415101  415098      83  415104
  415101      84  415104  415098      83  415110  415107      83  415113  415110
      84  415113  415107      83  415119  415116      83  415122  415119      84
  415122  415116      83  415128  415125      83  415131  415128      84  415131
  415125      83  415137  415134      83  415140  415137      84  415140  415134
      83  415146  415143      83  415149  415146      84  415149  415143      83
  415155  415152      83  415158  415155      84  415158  415152      83  415164
  415161      83  415167  415164      84  415167  415161      83  415173  415170
      83  415176  415173      84  415176  415170      83  415182  415179      83
  415185  415182      84  415185  415179      83  415191  415188      83  415194
  415191      84  415194  415188      83  415200  415197      83  415203  415200
      84  415203  415197      83  415209  415206      83  415212  415209      84
  415212  415206      83  415218  415215      83  415221  415218      84  415221
  415215      83  415227  415224      83  415230  415227      84  415230  415224
      83  415236  415233      83  415239  415236      84  415239  415233      83
  415245  415242      83  415248  415245      84  415248  415242      83  415254
  415251      83  415257  415254      84  415257  415251      83  415263  415260
      83  415266  415263      84  415266  415260      83  415272  415269      83
  415275  415272      84  415275  415269      83  415281  415278      83  415284
  415281      84  415284  415278      83  415290  415287      83  415293  415290
      84  415293  415287      83  415299  415296      83  415302  415299      84
  415302  415296      83  415308  415305      83  415311  415308      84  415311
  415305      83  415317  415314      83  415320  415317      84  415320  415314
      83  415326  415323      83  415329  415326      84  415329  415323      83
  415335  415332      83  415338  415335      84  415338  415332      83  415344
  415341      83  415347  415344      84  415347  415341      83  415353  415350
      83  415356  415353      84  415356  415350      83  415362  415359      83
  415365  415362      84  415365  415359      83  415371  415368      83  415374
  415371      84  415374  415368      83  415380  415377      83  415383  415380
      84  415383  415377      83  415389  415386      83  415392  415389      84
  415392  415386      83  415398  415395      83  415401  415398      84  415401
  415395      83  415407  415404      83  415410  415407      84  415410  415404
      83  415416  415413      83  415419  415416      84  415419  415413      83
  415425  415422      83  415428  415425      84  415428  415422      83  415434
  415431      83  415437  415434      84  415437  415431      83  415443  415440
      83  415446  415443      84  415446  415440      83  415452  415449      83
  415455  415452      84  415455  415449      83  415461  415458      83  415464
  415461      84  415464  415458      83  415470  415467      83  415473  415470
      84  415473  415467      83  415479  415476      83  415482  415479      84
  415482  415476      83  415488  415485      83  415491  415488      84  415491
  415485      83  415497  415494      83  415500  415497      84  415500  415494
      83  415506  415503      83  415509  415506      84  415509  415503      83
  415515  415512      83  415518  415515      84  415518  415512      83  415524
  415521      83  415527  415524      84  415527  415521      83  415533  415530
      83  415536  415533      84  415536  415530      83  415542  415539      83
  415545  415542      84  415545  415539      83  415551  415548      83  415554
  415551      84  415554  415548      83  415560  415557      83  415563  415560
      84  415563  415557      83  415569  415566      83  415572  415569      84
  415572  415566      83  415578  415575      83  415581  415578      84  415581
  415575      83  415587  415584      83  415590  415587      84  415590  415584
      83  415596  415593      83  415599  415596      84  415599  415593      83
  415605  415602      83  415608  415605      84  415608  415602      83  415614
  415611      83  415617  415614      84  415617  415611      83  415623  415620
      83  415626  415623      84  415626  415620      83  415632  415629      83
  415635  415632      84  415635  415629      83  415641  415638      83  415644
  415641      84  415644  415638      83  415650  415647      83  415653  415650
      84  415653  415647      83  415659  415656      83  415662  415659      84
  415662  415656      83  415668  415665      83  415671  415668      84  415671
  415665      83  415677  415674      83  415680  415677      84  415680  415674
      83  415686  415683      83  415689  415686      84  415689  415683      83
  415695  415692      83  415698  415695      84  415698  415692      83  415704
  415701      83  415707  415704      84  415707  415701      83  415713  415710
      83  415716  415713      84  415716  415710      83  415722  415719      83
  415725  415722      84  415725  415719      83  415731  415728      83  415734
  415731      84  415734  415728      83  415740  415737      83  415743  415740
      84  415743  415737      83  415749  415746      83  415752  415749      84
  415752  415746      83  415758  415755      83  415761  415758      84  415761
  415755      83  415767  415764      83  415770  415767      84  415770  415764
      83  415776  415773      83  415779  415776      84  415779  415773      83
  415785  415782      83  415788  415785      84  415788  415782      83  415794
  415791      83  415797  415794      84  415797  415791      83  415803  415800
      83  415806  415803      84  415806  415800      83  415812  415809      83
  415815  415812      84  415815  415809      83  415821  415818      83  415824
  415821      84  415824  415818      83  415830  415827      83  415833  415830
      84  415833  415827      83  415839  415836      83  415842  415839      84
  415842  415836      83  415848  415845      83  415851  415848      84  415851
  415845      83  415857  415854      83  415860  415857      84  415860  415854
      83  415866  415863      83  415869  415866      84  415869  415863      83
  415875  415872      83  415878  415875      84  415878  415872      83  415884
  415881      83  415887  415884      84  415887  415881      83  415893  415890
      83  415896  415893      84  415896  415890      83  415902  415899      83
  415905  415902      84  415905  415899      83  415911  415908      83  415914
  415911      84  415914  415908      83  415920  415917      83  415923  415920
      84  415923  415917      83  415929  415926      83  415932  415929      84
  415932  415926      83  415938  415935      83  415941  415938      84  415941
  415935      83  415947  415944      83  415950  415947      84  415950  415944
      83  415956  415953      83  415959  415956      84  415959  415953      83
  415965  415962      83  415968  415965      84  415968  415962      83  415974
  415971      83  415977  415974      84  415977  415971      83  415983  415980
      83  415986  415983      84  415986  415980      83  415992  415989      83
  415995  415992      84  415995  415989      83  416001  415998      83  416004
  416001      84  416004  415998      83  416010  416007      83  416013  416010
      84  416013  416007      83  416019  416016      83  416022  416019      84
  416022  416016      83  416028  416025      83  416031  416028      84  416031
  416025      83  416037  416034      83  416040  416037      84  416040  416034
      83  416046  416043      83  416049  416046      84  416049  416043      83
  416055  416052      83  416058  416055      84  416058  416052      83  416064
  416061      83  416067  416064      84  416067  416061      83  416073  416070
      83  416076  416073      84  416076  416070      83  416082  416079      83
  416085  416082      84  416085  416079      83  416091  416088      83  416094
  416091      84  416094  416088      83  416100  416097      83  416103  416100
      84  416103  416097      83  416109  416106      83  416112  416109      84
  416112  416106      83  416118  416115      83  416121  416118      84  416121
  416115      83  416127  416124      83  416130  416127      84  416130  416124
      83  416136  416133      83  416139  416136      84  416139  416133      83
  416145  416142      83  416148  416145      84  416148  416142      83  416154
  416151      83  416157  416154      84  416157  416151      83  416163  416160
      83  416166  416163      84  416166  416160      83  416172  416169      83
  416175  416172      84  416175  416169      83  416181  416178      83  416184
  416181      84  416184  416178      83  416190  416187      83  416193  416190
      84  416193  416187      83  416199  416196      83  416202  416199      84
  416202  416196      83  416208  416205      83  416211  416208      84  416211
  416205      83  416217  416214      83  416220  416217      84  416220  416214
      83  416226  416223      83  416229  416226      84  416229  416223      83
  416235  416232      83  416238  416235      84  416238  416232      83  416244
  416241      83  416247  416244      84  416247  416241      83  416253  416250
      83  416256  416253      84  416256  416250      83  416262  416259      83
  416265  416262      84  416265  416259      83  416271  416268      83  416274
  416271      84  416274  416268      83  416280  416277      83  416283  416280
      84  416283  416277      83  416289  416286      83  416292  416289      84
  416292  416286      83  416298  416295      83  416301  416298      84  416301
  416295      83  416307  416304      83  416310  416307      84  416310  416304
      83  416316  416313      83  416319  416316      84  416319  416313      83
  416325  416322      83  416328  416325      84  416328  416322      83  416334
  416331      83  416337  416334      84  416337  416331      83  416343  416340
      83  416346  416343      84  416346  416340      83  416352  416349      83
  416355  416352      84  416355  416349      83  416361  416358      83  416364
  416361      84  416364  416358      83  416370  416367      83  416373  416370
      84  416373  416367      83  416379  416376      83  416382  416379      84
  416382  416376      83  416388  416385      83  416391  416388      84  416391
  416385      83  416397  416394      83  416400  416397      84  416400  416394
      83  416406  416403      83  416409  416406      84  416409  416403      83
  416415  416412      83  416418  416415      84  416418  416412      83  416424
  416421      83  416427  416424      84  416427  416421      83  416433  416430
      83  416436  416433      84  416436  416430      83  416442  416439      83
  416445  416442      84  416445  416439      83  416451  416448      83  416454
  416451      84  416454  416448      83  416460  416457      83  416463  416460
      84  416463  416457      83  416469  416466      83  416472  416469      84
  416472  416466      83  416478  416475      83  416481  416478      84  416481
  416475      83  416487  416484      83  416490  416487      84  416490  416484
      83  416496  416493      83  416499  416496      84  416499  416493      83
  416505  416502      83  416508  416505      84  416508  416502      83  416514
  416511      83  416517  416514      84  416517  416511      83  416523  416520
      83  416526  416523      84  416526  416520      83  416532  416529      83
  416535  416532      84  416535  416529      83  416541  416538      83  416544
  416541      84  416544  416538      83  416550  416547      83  416553  416550
      84  416553  416547      83  416559  416556      83  416562  416559      84
  416562  416556      83  416568  416565      83  416571  416568      84  416571
  416565      83  416577  416574      83  416580  416577      84  416580  416574
      83  416586  416583      83  416589  416586      84  416589  416583      83
  416595  416592      83  416598  416595      84  416598  416592      83  416604
  416601      83  416607  416604      84  416607  416601      83  416613  416610
      83  416616  416613      84  416616  416610      83  416622  416619      83
  416625  416622      84  416625  416619      83  416631  416628      83  416634
  416631      84  416634  416628      83  416640  416637      83  416643  416640
      84  416643  416637      83  416649  416646      83  416652  416649      84
  416652  416646      83  416658  416655      83  416661  416658      84  416661
  416655      83  416667  416664      83  416670  416667      84  416670  416664
      83  416676  416673      83  416679  416676      84  416679  416673      83
  416685  416682      83  416688  416685      84  416688  416682      83  416694
  416691      83  416697  416694      84  416697  416691      83  416703  416700
      83  416706  416703      84  416706  416700      83  416712  416709      83
  416715  416712      84  416715  416709      83  416721  416718      83  416724
  416721      84  416724  416718      83  416730  416727      83  416733  416730
      84  416733  416727      83  416739  416736      83  416742  416739      84
  416742  416736      83  416748  416745      83  416751  416748      84  416751
  416745      83  416757  416754      83  416760  416757      84  416760  416754
      83  416766  416763      83  416769  416766      84  416769  416763      83
  416775  416772      83  416778  416775      84  416778  416772      83  416784
  416781      83  416787  416784      84  416787  416781      83  416793  416790
      83  416796  416793      84  416796  416790      83  416802  416799      83
  416805  416802      84  416805  416799      83  416811  416808      83  416814
  416811      84  416814  416808      83  416820  416817      83  416823  416820
      84  416823  416817      83  416829  416826      83  416832  416829      84
  416832  416826      83  416838  416835      83  416841  416838      84  416841
  416835      83  416847  416844      83  416850  416847      84  416850  416844
      83  416856  416853      83  416859  416856      84  416859  416853      83
  416865  416862      83  416868  416865      84  416868  416862      83  416874
  416871      83  416877  416874      84  416877  416871      83  416883  416880
      83  416886  416883      84  416886  416880      83  416892  416889      83
  416895  416892      84  416895  416889      83  416901  416898      83  416904
  416901      84  416904  416898      83  416910  416907      83  416913  416910
      84  416913  416907      83  416919  416916      83  416922  416919      84
  416922  416916      83  416928  416925      83  416931  416928      84  416931
  416925      83  416937  416934      83  416940  416937      84  416940  416934
      83  416946  416943      83  416949  416946      84  416949  416943      83
  416955  416952      83  416958  416955      84  416958  416952      83  416964
  416961      83  416967  416964      84  416967  416961      83  416973  416970
      83  416976  416973      84  416976  416970      83  416982  416979      83
  416985  416982      84  416985  416979      83  416991  416988      83  416994
  416991      84  416994  416988      83  417000  416997      83  417003  417000
      84  417003  416997      83  417009  417006      83  417012  417009      84
  417012  417006      83  417018  417015      83  417021  417018      84  417021
  417015      83  417027  417024      83  417030  417027      84  417030  417024
      83  417036  417033      83  417039  417036      84  417039  417033      83
  417045  417042      83  417048  417045      84  417048  417042      83  417054
  417051      83  417057  417054      84  417057  417051      83  417063  417060
      83  417066  417063      84  417066  417060      83  417072  417069      83
  417075  417072      84  417075  417069      83  417081  417078      83  417084
  417081      84  417084  417078      83  417090  417087      83  417093  417090
      84  417093  417087      83  417099  417096      83  417102  417099      84
  417102  417096      83  417108  417105      83  417111  417108      84  417111
  417105      83  417117  417114      83  417120  417117      84  417120  417114
      83  417126  417123      83  417129  417126      84  417129  417123      83
  417135  417132      83  417138  417135      84  417138  417132      83  417144
  417141      83  417147  417144      84  417147  417141      83  417153  417150
      83  417156  417153      84  417156  417150      83  417162  417159      83
  417165  417162      84  417165  417159      83  417171  417168      83  417174
  417171      84  417174  417168      83  417180  417177      83  417183  417180
      84  417183  417177      83  417189  417186      83  417192  417189      84
  417192  417186      83  417198  417195      83  417201  417198      84  417201
  417195      83  417207  417204      83  417210  417207      84  417210  417204
      83  417216  417213      83  417219  417216      84  417219  417213      83
  417225  417222      83  417228  417225      84  417228  417222      83  417234
  417231      83  417237  417234      84  417237  417231      83  417243  417240
      83  417246  417243      84  417246  417240      83  417252  417249      83
  417255  417252      84  417255  417249      83  417261  417258      83  417264
  417261      84  417264  417258      83  417270  417267      83  417273  417270
      84  417273  417267      83  417279  417276      83  417282  417279      84
  417282  417276      83  417288  417285      83  417291  417288      84  417291
  417285      83  417297  417294      83  417300  417297      84  417300  417294
      83  417306  417303      83  417309  417306      84  417309  417303      83
  417315  417312      83  417318  417315      84  417318  417312      83  417324
  417321      83  417327  417324      84  417327  417321      83  417333  417330
      83  417336  417333      84  417336  417330      83  417342  417339      83
  417345  417342      84  417345  417339      83  417351  417348      83  417354
  417351      84  417354  417348      83  417360  417357      83  417363  417360
      84  417363  417357      83  417369  417366      83  417372  417369      84
  417372  417366      83  417378  417375      83  417381  417378      84  417381
  417375      83  417387  417384      83  417390  417387      84  417390  417384
      83  417396  417393      83  417399  417396      84  417399  417393      83
  417405  417402      83  417408  417405      84  417408  417402      83  417414
  417411      83  417417  417414      84  417417  417411      83  417423  417420
      83  417426  417423      84  417426  417420      83  417432  417429      83
  417435  417432      84  417435  417429      83  417441  417438      83  417444
  417441      84  417444  417438      83  417450  417447      83  417453  417450
      84  417453  417447      83  417459  417456      83  417462  417459      84
  417462  417456      83  417468  417465      83  417471  417468      84  417471
  417465      83  417477  417474      83  417480  417477      84  417480  417474
      83  417486  417483      83  417489  417486      84  417489  417483      83
  417495  417492      83  417498  417495      84  417498  417492      83  417504
  417501      83  417507  417504      84  417507  417501      83  417513  417510
      83  417516  417513      84  417516  417510      83  417522  417519      83
  417525  417522      84  417525  417519      83  417531  417528      83  417534
  417531      84  417534  417528      83  417540  417537      83  417543  417540
      84  417543  417537      83  417549  417546      83  417552  417549      84
  417552  417546      83  417558  417555      83  417561  417558      84  417561
  417555      83  417567  417564      83  417570  417567      84  417570  417564
      83  417576  417573      83  417579  417576      84  417579  417573      83
  417585  417582      83  417588  417585      84  417588  417582      83  417594
  417591      83  417597  417594      84  417597  417591      83  417603  417600
      83  417606  417603      84  417606  417600      83  417612  417609      83
  417615  417612      84  417615  417609      83  417621  417618      83  417624
  417621      84  417624  417618      83  417630  417627      83  417633  417630
      84  417633  417627      83  417639  417636      83  417642  417639      84
  417642  417636      83  417648  417645      83  417651  417648      84  417651
  417645      83  417657  417654      83  417660  417657      84  417660  417654
      83  417666  417663      83  417669  417666      84  417669  417663      83
  417675  417672      83  417678  417675      84  417678  417672      83  417684
  417681      83  417687  417684      84  417687  417681      83  417693  417690
      83  417696  417693      84  417696  417690      83  417702  417699      83
  417705  417702      84  417705  417699      83  417711  417708      83  417714
  417711      84  417714  417708      83  417720  417717      83  417723  417720
      84  417723  417717      83  417729  417726      83  417732  417729      84
  417732  417726      83  417738  417735      83  417741  417738      84  417741
  417735      83  417747  417744      83  417750  417747      84  417750  417744
      83  417756  417753      83  417759  417756      84  417759  417753      83
  417765  417762      83  417768  417765      84  417768  417762      83  417774
  417771      83  417777  417774      84  417777  417771      83  417783  417780
      83  417786  417783      84  417786  417780      83  417792  417789      83
  417795  417792      84  417795  417789      83  417801  417798      83  417804
  417801      84  417804  417798      83  417810  417807      83  417813  417810
      84  417813  417807      83  417819  417816      83  417822  417819      84
  417822  417816      83  417828  417825      83  417831  417828      84  417831
  417825      83  417837  417834      83  417840  417837      84  417840  417834
      83  417846  417843      83  417849  417846      84  417849  417843      83
  417855  417852      83  417858  417855      84  417858  417852      83  417864
  417861      83  417867  417864      84  417867  417861      83  417873  417870
      83  417876  417873      84  417876  417870      83  417882  417879      83
  417885  417882      84  417885  417879      83  417891  417888      83  417894
  417891      84  417894  417888      83  417900  417897      83  417903  417900
      84  417903  417897      83  417909  417906      83  417912  417909      84
  417912  417906      83  417918  417915      83  417921  417918      84  417921
  417915      83  417927  417924      83  417930  417927      84  417930  417924
      83  417936  417933      83  417939  417936      84  417939  417933      83
  417945  417942      83  417948  417945      84  417948  417942      83  417954
  417951      83  417957  417954      84  417957  417951      83  417963  417960
      83  417966  417963      84  417966  417960      83  417972  417969      83
  417975  417972      84  417975  417969      83  417981  417978      83  417984
  417981      84  417984  417978      83  417990  417987      83  417993  417990
      84  417993  417987      83  417999  417996      83  418002  417999      84
  418002  417996      83  418008  418005      83  418011  418008      84  418011
  418005      83  418017  418014      83  418020  418017      84  418020  418014
      83  418026  418023      83  418029  418026      84  418029  418023      83
  418035  418032      83  418038  418035      84  418038  418032      83  418044
  418041      83  418047  418044      84  418047  418041      83  418053  418050
      83  418056  418053      84  418056  418050      83  418062  418059      83
  418065  418062      84  418065  418059      83  418071  418068      83  418074
  418071      84  418074  418068      83  418080  418077      83  418083  418080
      84  418083  418077      83  418089  418086      83  418092  418089      84
  418092  418086      83  418098  418095      83  418101  418098      84  418101
  418095      83  418107  418104      83  418110  418107      84  418110  418104
      83  418116  418113      83  418119  418116      84  418119  418113      83
  418125  418122      83  418128  418125      84  418128  418122      83  418134
  418131      83  418137  418134      84  418137  418131      83  418143  418140
      83  418146  418143      84  418146  418140      83  418152  418149      83
  418155  418152      84  418155  418149      83  418161  418158      83  418164
  418161      84  418164  418158      83  418170  418167      83  418173  418170
      84  418173  418167      83  418179  418176      83  418182  418179      84
  418182  418176      83  418188  418185      83  418191  418188      84  418191
  418185      83  418197  418194      83  418200  418197      84  418200  418194
      83  418206  418203      83  418209  418206      84  418209  418203      83
  418215  418212      83  418218  418215      84  418218  418212      83  418224
  418221      83  418227  418224      84  418227  418221      83  418233  418230
      83  418236  418233      84  418236  418230      83  418242  418239      83
  418245  418242      84  418245  418239      83  418251  418248      83  418254
  418251      84  418254  418248      83  418260  418257      83  418263  418260
      84  418263  418257      83  418269  418266      83  418272  418269      84
  418272  418266      83  418278  418275      83  418281  418278      84  418281
  418275      83  418287  418284      83  418290  418287      84  418290  418284
      83  418296  418293      83  418299  418296      84  418299  418293      83
  418305  418302      83  418308  418305      84  418308  418302      83  418314
  418311      83  418317  418314      84  418317  418311      83  418323  418320
      83  418326  418323      84  418326  418320      83  418332  418329      83
  418335  418332      84  418335  418329      83  418341  418338      83  418344
  418341      84  418344  418338      83  418350  418347      83  418353  418350
      84  418353  418347      83  418359  418356      83  418362  418359      84
  418362  418356      83  418368  418365      83  418371  418368      84  418371
  418365      83  418377  418374      83  418380  418377      84  418380  418374
      83  418386  418383      83  418389  418386      84  418389  418383      83
  418395  418392      83  418398  418395      84  418398  418392      83  418404
  418401      83  418407  418404      84  418407  418401      83  418413  418410
      83  418416  418413      84  418416  418410      83  418422  418419      83
  418425  418422      84  418425  418419      83  418431  418428      83  418434
  418431      84  418434  418428      83  418440  418437      83  418443  418440
      84  418443  418437      83  418449  418446      83  418452  418449      84
  418452  418446      83  418458  418455      83  418461  418458      84  418461
  418455      83  418467  418464      83  418470  418467      84  418470  418464
      83  418476  418473      83  418479  418476      84  418479  418473      83
  418485  418482      83  418488  418485      84  418488  418482      83  418494
  418491      83  418497  418494      84  418497  418491      83  418503  418500
      83  418506  418503      84  418506  418500      83  418512  418509      83
  418515  418512      84  418515  418509      83  418521  418518      83  418524
  418521      84  418524  418518      83  418530  418527      83  418533  418530
      84  418533  418527      83  418539  418536      83  418542  418539      84
  418542  418536      83  418548  418545      83  418551  418548      84  418551
  418545      83  418557  418554      83  418560  418557      84  418560  418554
      83  418566  418563      83  418569  418566      84  418569  418563      83
  418575  418572      83  418578  418575      84  418578  418572      83  418584
  418581      83  418587  418584      84  418587  418581      83  418593  418590
      83  418596  418593      84  418596  418590      83  418602  418599      83
  418605  418602      84  418605  418599      83  418611  418608      83  418614
  418611      84  418614  418608      83  418620  418617      83  418623  418620
      84  418623  418617      83  418629  418626      83  418632  418629      84
  418632  418626      83  418638  418635      83  418641  418638      84  418641
  418635      83  418647  418644      83  418650  418647      84  418650  418644
      83  418656  418653      83  418659  418656      84  418659  418653      83
  418665  418662      83  418668  418665      84  418668  418662      83  418674
  418671      83  418677  418674      84  418677  418671      83  418683  418680
      83  418686  418683      84  418686  418680      83  418692  418689      83
  418695  418692      84  418695  418689      83  418701  418698      83  418704
  418701      84  418704  418698      83  418710  418707      83  418713  418710
      84  418713  418707      83  418719  418716      83  418722  418719      84
  418722  418716      83  418728  418725      83  418731  418728      84  418731
  418725      83  418737  418734      83  418740  418737      84  418740  418734
      83  418746  418743      83  418749  418746      84  418749  418743      83
  418755  418752      83  418758  418755      84  418758  418752      83  418764
  418761      83  418767  418764      84  418767  418761      83  418773  418770
      83  418776  418773      84  418776  418770      83  418782  418779      83
  418785  418782      84  418785  418779      83  418791  418788      83  418794
  418791      84  418794  418788      83  418800  418797      83  418803  418800
      84  418803  418797      83  418809  418806      83  418812  418809      84
  418812  418806      83  418818  418815      83  418821  418818      84  418821
  418815      83  418827  418824      83  418830  418827      84  418830  418824
      83  418836  418833      83  418839  418836      84  418839  418833      83
  418845  418842      83  418848  418845      84  418848  418842      83  418854
  418851      83  418857  418854      84  418857  418851      83  418863  418860
      83  418866  418863      84  418866  418860      83  418872  418869      83
  418875  418872      84  418875  418869      83  418881  418878      83  418884
  418881      84  418884  418878      83  418890  418887      83  418893  418890
      84  418893  418887      83  418899  418896      83  418902  418899      84
  418902  418896      83  418908  418905      83  418911  418908      84  418911
  418905      83  418917  418914      83  418920  418917      84  418920  418914
      83  418926  418923      83  418929  418926      84  418929  418923      83
  418935  418932      83  418938  418935      84  418938  418932      83  418944
  418941      83  418947  418944      84  418947  418941      83  418953  418950
      83  418956  418953      84  418956  418950      83  418962  418959      83
  418965  418962      84  418965  418959      83  418971  418968      83  418974
  418971      84  418974  418968      83  418980  418977      83  418983  418980
      84  418983  418977      83  418989  418986      83  418992  418989      84
  418992  418986      83  418998  418995      83  419001  418998      84  419001
  418995      83  419007  419004      83  419010  419007      84  419010  419004
      83  419016  419013      83  419019  419016      84  419019  419013      83
  419025  419022      83  419028  419025      84  419028  419022      83  419034
  419031      83  419037  419034      84  419037  419031      83  419043  419040
      83  419046  419043      84  419046  419040      83  419052  419049      83
  419055  419052      84  419055  419049      83  419061  419058      83  419064
  419061      84  419064  419058      83  419070  419067      83  419073  419070
      84  419073  419067      83  419079  419076      83  419082  419079      84
  419082  419076      83  419088  419085      83  419091  419088      84  419091
  419085      83  419097  419094      83  419100  419097      84  419100  419094
      83  419106  419103      83  419109  419106      84  419109  419103      83
  419115  419112      83  419118  419115      84  419118  419112      83  419124
  419121      83  419127  419124      84  419127  419121      83  419133  419130
      83  419136  419133      84  419136  419130      83  419142  419139      83
  419145  419142      84  419145  419139      83  419151  419148      83  419154
  419151      84  419154  419148      83  419160  419157      83  419163  419160
      84  419163  419157      83  419169  419166      83  419172  419169      84
  419172  419166      83  419178  419175      83  419181  419178      84  419181
  419175      83  419187  419184      83  419190  419187      84  419190  419184
      83  419196  419193      83  419199  419196      84  419199  419193      83
  419205  419202      83  419208  419205      84  419208  419202      83  419214
  419211      83  419217  419214      84  419217  419211      83  419223  419220
      83  419226  419223      84  419226  419220      83  419232  419229      83
  419235  419232      84  419235  419229      83  419241  419238      83  419244
  419241      84  419244  419238      83  419250  419247      83  419253  419250
      84  419253  419247      83  419259  419256      83  419262  419259      84
  419262  419256      83  419268  419265      83  419271  419268      84  419271
  419265      83  419277  419274      83  419280  419277      84  419280  419274
      83  419286  419283      83  419289  419286      84  419289  419283      83
  419295  419292      83  419298  419295      84  419298  419292      83  419304
  419301      83  419307  419304      84  419307  419301      83  419313  419310
      83  419316  419313      84  419316  419310      83  419322  419319      83
  419325  419322      84  419325  419319      83  419331  419328      83  419334
  419331      84  419334  419328      83  419340  419337      83  419343  419340
      84  419343  419337      83  419349  419346      83  419352  419349      84
  419352  419346      83  419358  419355      83  419361  419358      84  419361
  419355      83  419367  419364      83  419370  419367      84  419370  419364
      83  419376  419373      83  419379  419376      84  419379  419373      83
  419385  419382      83  419388  419385      84  419388  419382      83  419394
  419391      83  419397  419394      84  419397  419391      83  419403  419400
      83  419406  419403      84  419406  419400      83  419412  419409      83
  419415  419412      84  419415  419409      83  419421  419418      83  419424
  419421      84  419424  419418      83  419430  419427      83  419433  419430
      84  419433  419427      83  419439  419436      83  419442  419439      84
  419442  419436      83  419448  419445      83  419451  419448      84  419451
  419445      83  419457  419454      83  419460  419457      84  419460  419454
      83  419466  419463      83  419469  419466      84  419469  419463      83
  419475  419472      83  419478  419475      84  419478  419472      83  419484
  419481      83  419487  419484      84  419487  419481      83  419493  419490
      83  419496  419493      84  419496  419490      83  419502  419499      83
  419505  419502      84  419505  419499      83  419511  419508      83  419514
  419511      84  419514  419508      83  419520  419517      83  419523  419520
      84  419523  419517      83  419529  419526      83  419532  419529      84
  419532  419526      83  419538  419535      83  419541  419538      84  419541
  419535      83  419547  419544      83  419550  419547      84  419550  419544
      83  419556  419553      83  419559  419556      84  419559  419553      83
  419565  419562      83  419568  419565      84  419568  419562      83  419574
  419571      83  419577  419574      84  419577  419571      83  419583  419580
      83  419586  419583      84  419586  419580      83  419592  419589      83
  419595  419592      84  419595  419589      83  419601  419598      83  419604
  419601      84  419604  419598      83  419610  419607      83  419613  419610
      84  419613  419607      83  419619  419616      83  419622  419619      84
  419622  419616      83  419628  419625      83  419631  419628      84  419631
  419625      83  419637  419634      83  419640  419637      84  419640  419634
      83  419646  419643      83  419649  419646      84  419649  419643      83
  419655  419652      83  419658  419655      84  419658  419652      83  419664
  419661      83  419667  419664      84  419667  419661      83  419673  419670
      83  419676  419673      84  419676  419670      83  419682  419679      83
  419685  419682      84  419685  419679      83  419691  419688      83  419694
  419691      84  419694  419688      83  419700  419697      83  419703  419700
      84  419703  419697      83  419709  419706      83  419712  419709      84
  419712  419706      83  419718  419715      83  419721  419718      84  419721
  419715      83  419727  419724      83  419730  419727      84  419730  419724
      83  419736  419733      83  419739  419736      84  419739  419733      83
  419745  419742      83  419748  419745      84  419748  419742      83  419754
  419751      83  419757  419754      84  419757  419751      83  419763  419760
      83  419766  419763      84  419766  419760      83  419772  419769      83
  419775  419772      84  419775  419769      83  419781  419778      83  419784
  419781      84  419784  419778      83  419790  419787      83  419793  419790
      84  419793  419787      83  419799  419796      83  419802  419799      84
  419802  419796      83  419808  419805      83  419811  419808      84  419811
  419805      83  419817  419814      83  419820  419817      84  419820  419814
      83  419826  419823      83  419829  419826      84  419829  419823      83
  419835  419832      83  419838  419835      84  419838  419832      83  419844
  419841      83  419847  419844      84  419847  419841      83  419853  419850
      83  419856  419853      84  419856  419850      83  419862  419859      83
  419865  419862      84  419865  419859      83  419871  419868      83  419874
  419871      84  419874  419868      83  419880  419877      83  419883  419880
      84  419883  419877      83  419889  419886      83  419892  419889      84
  419892  419886      83  419898  419895      83  419901  419898      84  419901
  419895      83  419907  419904      83  419910  419907      84  419910  419904
      83  419916  419913      83  419919  419916      84  419919  419913      83
  419925  419922      83  419928  419925      84  419928  419922      83  419934
  419931      83  419937  419934      84  419937  419931      83  419943  419940
      83  419946  419943      84  419946  419940      83  419952  419949      83
  419955  419952      84  419955  419949      83  419961  419958      83  419964
  419961      84  419964  419958      83  419970  419967      83  419973  419970
      84  419973  419967      83  419979  419976      83  419982  419979      84
  419982  419976      83  419988  419985      83  419991  419988      84  419991
  419985      83  419997  419994      83  420000  419997      84  420000  419994
      83  420006  420003      83  420009  420006      84  420009  420003      83
  420015  420012      83  420018  420015      84  420018  420012      83  420024
  420021      83  420027  420024      84  420027  420021      83  420033  420030
      83  420036  420033      84  420036  420030      83  420042  420039      83
  420045  420042      84  420045  420039      83  420051  420048      83  420054
  420051      84  420054  420048      83  420060  420057      83  420063  420060
      84  420063  420057      83  420069  420066      83  420072  420069      84
  420072  420066      83  420078  420075      83  420081  420078      84  420081
  420075      83  420087  420084      83  420090  420087      84  420090  420084
      83  420096  420093      83  420099  420096      84  420099  420093      83
  420105  420102      83  420108  420105      84  420108  420102      83  420114
  420111      83  420117  420114      84  420117  420111      83  420123  420120
      83  420126  420123      84  420126  420120      83  420132  420129      83
  420135  420132      84  420135  420129      83  420141  420138      83  420144
  420141      84  420144  420138      83  420150  420147      83  420153  420150
      84  420153  420147      83  420159  420156      83  420162  420159      84
  420162  420156      83  420168  420165      83  420171  420168      84  420171
  420165      83  420177  420174      83  420180  420177      84  420180  420174
      83  420186  420183      83  420189  420186      84  420189  420183      83
  420195  420192      83  420198  420195      84  420198  420192      83  420204
  420201      83  420207  420204      84  420207  420201      83  420213  420210
      83  420216  420213      84  420216  420210      83  420222  420219      83
  420225  420222      84  420225  420219      83  420231  420228      83  420234
  420231      84  420234  420228      83  420240  420237      83  420243  420240
      84  420243  420237      83  420249  420246      83  420252  420249      84
  420252  420246      83  420258  420255      83  420261  420258      84  420261
  420255      83  420267  420264      83  420270  420267      84  420270  420264
      83  420276  420273      83  420279  420276      84  420279  420273      83
  420285  420282      83  420288  420285      84  420288  420282      83  420294
  420291      83  420297  420294      84  420297  420291      83  420303  420300
      83  420306  420303      84  420306  420300      83  420312  420309      83
  420315  420312      84  420315  420309      83  420321  420318      83  420324
  420321      84  420324  420318      83  420330  420327      83  420333  420330
      84  420333  420327      83  420339  420336      83  420342  420339      84
  420342  420336      83  420348  420345      83  420351  420348      84  420351
  420345      83  420357  420354      83  420360  420357      84  420360  420354
      83  420366  420363      83  420369  420366      84  420369  420363      83
  420375  420372      83  420378  420375      84  420378  420372      83  420384
  420381      83  420387  420384      84  420387  420381      83  420393  420390
      83  420396  420393      84  420396  420390      83  420402  420399      83
  420405  420402      84  420405  420399      83  420411  420408      83  420414
  420411      84  420414  420408      83  420420  420417      83  420423  420420
      84  420423  420417      83  420429  420426      83  420432  420429      84
  420432  420426      83  420438  420435      83  420441  420438      84  420441
  420435      83  420447  420444      83  420450  420447      84  420450  420444
      83  420456  420453      83  420459  420456      84  420459  420453      83
  420465  420462      83  420468  420465      84  420468  420462      83  420474
  420471      83  420477  420474      84  420477  420471      83  420483  420480
      83  420486  420483      84  420486  420480      83  420492  420489      83
  420495  420492      84  420495  420489      83  420501  420498      83  420504
  420501      84  420504  420498      83  420510  420507      83  420513  420510
      84  420513  420507      83  420519  420516      83  420522  420519      84
  420522  420516      83  420528  420525      83  420531  420528      84  420531
  420525      83  420537  420534      83  420540  420537      84  420540  420534
      83  420546  420543      83  420549  420546      84  420549  420543      83
  420555  420552      83  420558  420555      84  420558  420552      83  420564
  420561      83  420567  420564      84  420567  420561      83  420573  420570
      83  420576  420573      84  420576  420570      83  420582  420579      83
  420585  420582      84  420585  420579      83  420591  420588      83  420594
  420591      84  420594  420588      83  420600  420597      83  420603  420600
      84  420603  420597      83  420609  420606      83  420612  420609      84
  420612  420606      83  420618  420615      83  420621  420618      84  420621
  420615      83  420627  420624      83  420630  420627      84  420630  420624
      83  420636  420633      83  420639  420636      84  420639  420633      83
  420645  420642      83  420648  420645      84  420648  420642      83  420654
  420651      83  420657  420654      84  420657  420651      83  420663  420660
      83  420666  420663      84  420666  420660      83  420672  420669      83
  420675  420672      84  420675  420669      83  420681  420678      83  420684
  420681      84  420684  420678      83  420690  420687      83  420693  420690
      84  420693  420687      83  420699  420696      83  420702  420699      84
  420702  420696      83  420708  420705      83  420711  420708      84  420711
  420705      83  420717  420714      83  420720  420717      84  420720  420714
      83  420726  420723      83  420729  420726      84  420729  420723      83
  420735  420732      83  420738  420735      84  420738  420732      83  420744
  420741      83  420747  420744      84  420747  420741      83  420753  420750
      83  420756  420753      84  420756  420750      83  420762  420759      83
  420765  420762      84  420765  420759      83  420771  420768      83  420774
  420771      84  420774  420768      83  420780  420777      83  420783  420780
      84  420783  420777      83  420789  420786      83  420792  420789      84
  420792  420786      83  420798  420795      83  420801  420798      84  420801
  420795      83  420807  420804      83  420810  420807      84  420810  420804
      83  420816  420813      83  420819  420816      84  420819  420813      83
  420825  420822      83  420828  420825      84  420828  420822      83  420834
  420831      83  420837  420834      84  420837  420831      83  420843  420840
      83  420846  420843      84  420846  420840      83  420852  420849      83
  420855  420852      84  420855  420849      83  420861  420858      83  420864
  420861      84  420864  420858      83  420870  420867      83  420873  420870
      84  420873  420867      83  420879  420876      83  420882  420879      84
  420882  420876      83  420888  420885      83  420891  420888      84  420891
  420885      83  420897  420894      83  420900  420897      84  420900  420894
      83  420906  420903      83  420909  420906      84  420909  420903      83
  420915  420912      83  420918  420915      84  420918  420912      83  420924
  420921      83  420927  420924      84  420927  420921      83  420933  420930
      83  420936  420933      84  420936  420930      83  420942  420939      83
  420945  420942      84  420945  420939      83  420951  420948      83  420954
  420951      84  420954  420948      83  420960  420957      83  420963  420960
      84  420963  420957      83  420969  420966      83  420972  420969      84
  420972  420966      83  420978  420975      83  420981  420978      84  420981
  420975      83  420987  420984      83  420990  420987      84  420990  420984
      83  420996  420993      83  420999  420996      84  420999  420993      83
  421005  421002      83  421008  421005      84  421008  421002      83  421014
  421011      83  421017  421014      84  421017  421011      83  421023  421020
      83  421026  421023      84  421026  421020      83  421032  421029      83
  421035  421032      84  421035  421029      83  421041  421038      83  421044
  421041      84  421044  421038      83  421050  421047      83  421053  421050
      84  421053  421047      83  421059  421056      83  421062  421059      84
  421062  421056      83  421068  421065      83  421071  421068      84  421071
  421065      83  421077  421074      83  421080  421077      84  421080  421074
      83  421086  421083      83  421089  421086      84  421089  421083      83
  421095  421092      83  421098  421095      84  421098  421092      83  421104
  421101      83  421107  421104      84  421107  421101      83  421113  421110
      83  421116  421113      84  421116  421110      83  421122  421119      83
  421125  421122      84  421125  421119      83  421131  421128      83  421134
  421131      84  421134  421128      83  421140  421137      83  421143  421140
      84  421143  421137      83  421149  421146      83  421152  421149      84
  421152  421146      83  421158  421155      83  421161  421158      84  421161
  421155      83  421167  421164      83  421170  421167      84  421170  421164
      83  421176  421173      83  421179  421176      84  421179  421173      83
  421185  421182      83  421188  421185      84  421188  421182      83  421194
  421191      83  421197  421194      84  421197  421191      83  421203  421200
      83  421206  421203      84  421206  421200      83  421212  421209      83
  421215  421212      84  421215  421209      83  421221  421218      83  421224
  421221      84  421224  421218      83  421230  421227      83  421233  421230
      84  421233  421227      83  421239  421236      83  421242  421239      84
  421242  421236      83  421248  421245      83  421251  421248      84  421251
  421245      83  421257  421254      83  421260  421257      84  421260  421254
      83  421266  421263      83  421269  421266      84  421269  421263      83
  421275  421272      83  421278  421275      84  421278  421272      83  421284
  421281      83  421287  421284      84  421287  421281      83  421293  421290
      83  421296  421293      84  421296  421290      83  421302  421299      83
  421305  421302      84  421305  421299      83  421311  421308      83  421314
  421311      84  421314  421308      83  421320  421317      83  421323  421320
      84  421323  421317      83  421329  421326      83  421332  421329      84
  421332  421326      83  421338  421335      83  421341  421338      84  421341
  421335      83  421347  421344      83  421350  421347      84  421350  421344
      83  421356  421353      83  421359  421356      84  421359  421353      83
  421365  421362      83  421368  421365      84  421368  421362      83  421374
  421371      83  421377  421374      84  421377  421371      83  421383  421380
      83  421386  421383      84  421386  421380      83  421392  421389      83
  421395  421392      84  421395  421389      83  421401  421398      83  421404
  421401      84  421404  421398      83  421410  421407      83  421413  421410
      84  421413  421407      83  421419  421416      83  421422  421419      84
  421422  421416      83  421428  421425      83  421431  421428      84  421431
  421425      83  421437  421434      83  421440  421437      84  421440  421434
      83  421446  421443      83  421449  421446      84  421449  421443      83
  421455  421452      83  421458  421455      84  421458  421452      83  421464
  421461      83  421467  421464      84  421467  421461      83  421473  421470
      83  421476  421473      84  421476  421470      83  421482  421479      83
  421485  421482      84  421485  421479      83  421491  421488      83  421494
  421491      84  421494  421488      83  421500  421497      83  421503  421500
      84  421503  421497      83  421509  421506      83  421512  421509      84
  421512  421506      83  421518  421515      83  421521  421518      84  421521
  421515      83  421527  421524      83  421530  421527      84  421530  421524
      83  421536  421533      83  421539  421536      84  421539  421533      83
  421545  421542      83  421548  421545      84  421548  421542      83  421554
  421551      83  421557  421554      84  421557  421551      83  421563  421560
      83  421566  421563      84  421566  421560      83  421572  421569      83
  421575  421572      84  421575  421569      83  421581  421578      83  421584
  421581      84  421584  421578      83  421590  421587      83  421593  421590
      84  421593  421587      83  421599  421596      83  421602  421599      84
  421602  421596      83  421608  421605      83  421611  421608      84  421611
  421605      83  421617  421614      83  421620  421617      84  421620  421614
      83  421626  421623      83  421629  421626      84  421629  421623      83
  421635  421632      83  421638  421635      84  421638  421632      83  421644
  421641      83  421647  421644      84  421647  421641      83  421653  421650
      83  421656  421653      84  421656  421650      83  421662  421659      83
  421665  421662      84  421665  421659      83  421671  421668      83  421674
  421671      84  421674  421668      83  421680  421677      83  421683  421680
      84  421683  421677      83  421689  421686      83  421692  421689      84
  421692  421686      83  421698  421695      83  421701  421698      84  421701
  421695      83  421707  421704      83  421710  421707      84  421710  421704
      83  421716  421713      83  421719  421716      84  421719  421713      83
  421725  421722      83  421728  421725      84  421728  421722      83  421734
  421731      83  421737  421734      84  421737  421731      83  421743  421740
      83  421746  421743      84  421746  421740      83  421752  421749      83
  421755  421752      84  421755  421749      83  421761  421758      83  421764
  421761      84  421764  421758      83  421770  421767      83  421773  421770
      84  421773  421767      83  421779  421776      83  421782  421779      84
  421782  421776      83  421788  421785      83  421791  421788      84  421791
  421785      83  421797  421794      83  421800  421797      84  421800  421794
      83  421806  421803      83  421809  421806      84  421809  421803      83
  421815  421812      83  421818  421815      84  421818  421812      83  421824
  421821      83  421827  421824      84  421827  421821      83  421833  421830
      83  421836  421833      84  421836  421830      83  421842  421839      83
  421845  421842      84  421845  421839      83  421851  421848      83  421854
  421851      84  421854  421848      83  421860  421857      83  421863  421860
      84  421863  421857      83  421869  421866      83  421872  421869      84
  421872  421866      83  421878  421875      83  421881  421878      84  421881
  421875      83  421887  421884      83  421890  421887      84  421890  421884
      83  421896  421893      83  421899  421896      84  421899  421893      83
  421905  421902      83  421908  421905      84  421908  421902      83  421914
  421911      83  421917  421914      84  421917  421911      83  421923  421920
      83  421926  421923      84  421926  421920      83  421932  421929      83
  421935  421932      84  421935  421929      83  421941  421938      83  421944
  421941      84  421944  421938      83  421950  421947      83  421953  421950
      84  421953  421947      83  421959  421956      83  421962  421959      84
  421962  421956      83  421968  421965      83  421971  421968      84  421971
  421965      83  421977  421974      83  421980  421977      84  421980  421974
      83  421986  421983      83  421989  421986      84  421989  421983      83
  421995  421992      83  421998  421995      84  421998  421992      83  422004
  422001      83  422007  422004      84  422007  422001      83  422013  422010
      83  422016  422013      84  422016  422010      83  422022  422019      83
  422025  422022      84  422025  422019      83  422031  422028      83  422034
  422031      84  422034  422028      83  422040  422037      83  422043  422040
      84  422043  422037      83  422049  422046      83  422052  422049      84
  422052  422046      83  422058  422055      83  422061  422058      84  422061
  422055      83  422067  422064      83  422070  422067      84  422070  422064
      83  422076  422073      83  422079  422076      84  422079  422073      83
  422085  422082      83  422088  422085      84  422088  422082      83  422094
  422091      83  422097  422094      84  422097  422091      83  422103  422100
      83  422106  422103      84  422106  422100      83  422112  422109      83
  422115  422112      84  422115  422109      83  422121  422118      83  422124
  422121      84  422124  422118      83  422130  422127      83  422133  422130
      84  422133  422127      83  422139  422136      83  422142  422139      84
  422142  422136      83  422148  422145      83  422151  422148      84  422151
  422145      83  422157  422154      83  422160  422157      84  422160  422154
      83  422166  422163      83  422169  422166      84  422169  422163      83
  422175  422172      83  422178  422175      84  422178  422172      83  422184
  422181      83  422187  422184      84  422187  422181      83  422193  422190
      83  422196  422193      84  422196  422190      83  422202  422199      83
  422205  422202      84  422205  422199      83  422211  422208      83  422214
  422211      84  422214  422208      83  422220  422217      83  422223  422220
      84  422223  422217      83  422229  422226      83  422232  422229      84
  422232  422226      83  422238  422235      83  422241  422238      84  422241
  422235      83  422247  422244      83  422250  422247      84  422250  422244
      83  422256  422253      83  422259  422256      84  422259  422253      83
  422265  422262      83  422268  422265      84  422268  422262      83  422274
  422271      83  422277  422274      84  422277  422271      83  422283  422280
      83  422286  422283      84  422286  422280      83  422292  422289      83
  422295  422292      84  422295  422289      83  422301  422298      83  422304
  422301      84  422304  422298      83  422310  422307      83  422313  422310
      84  422313  422307      83  422319  422316      83  422322  422319      84
  422322  422316      83  422328  422325      83  422331  422328      84  422331
  422325      83  422337  422334      83  422340  422337      84  422340  422334
      83  422346  422343      83  422349  422346      84  422349  422343      83
  422355  422352      83  422358  422355      84  422358  422352      83  422364
  422361      83  422367  422364      84  422367  422361      83  422373  422370
      83  422376  422373      84  422376  422370      83  422382  422379      83
  422385  422382      84  422385  422379      83  422391  422388      83  422394
  422391      84  422394  422388      83  422400  422397      83  422403  422400
      84  422403  422397      83  422409  422406      83  422412  422409      84
  422412  422406      83  422418  422415      83  422421  422418      84  422421
  422415      83  422427  422424      83  422430  422427      84  422430  422424
      83  422436  422433      83  422439  422436      84  422439  422433      83
  422445  422442      83  422448  422445      84  422448  422442      83  422454
  422451      83  422457  422454      84  422457  422451      83  422463  422460
      83  422466  422463      84  422466  422460      83  422472  422469      83
  422475  422472      84  422475  422469      83  422481  422478      83  422484
  422481      84  422484  422478      83  422490  422487      83  422493  422490
      84  422493  422487      83  422499  422496      83  422502  422499      84
  422502  422496      83  422508  422505      83  422511  422508      84  422511
  422505      83  422517  422514      83  422520  422517      84  422520  422514
      83  422526  422523      83  422529  422526      84  422529  422523      83
  422535  422532      83  422538  422535      84  422538  422532      83  422544
  422541      83  422547  422544      84  422547  422541      83  422553  422550
      83  422556  422553      84  422556  422550      83  422562  422559      83
  422565  422562      84  422565  422559      83  422571  422568      83  422574
  422571      84  422574  422568      83  422580  422577      83  422583  422580
      84  422583  422577      83  422589  422586      83  422592  422589      84
  422592  422586      83  422598  422595      83  422601  422598      84  422601
  422595      83  422607  422604      83  422610  422607      84  422610  422604
      83  422616  422613      83  422619  422616      84  422619  422613      83
  422625  422622      83  422628  422625      84  422628  422622      83  422634
  422631      83  422637  422634      84  422637  422631      83  422643  422640
      83  422646  422643      84  422646  422640      83  422652  422649      83
  422655  422652      84  422655  422649      83  422661  422658      83  422664
  422661      84  422664  422658      83  422670  422667      83  422673  422670
      84  422673  422667      83  422679  422676      83  422682  422679      84
  422682  422676      83  422688  422685      83  422691  422688      84  422691
  422685      83  422697  422694      83  422700  422697      84  422700  422694
      83  422706  422703      83  422709  422706      84  422709  422703      83
  422715  422712      83  422718  422715      84  422718  422712      83  422724
  422721      83  422727  422724      84  422727  422721      83  422733  422730
      83  422736  422733      84  422736  422730      83  422742  422739      83
  422745  422742      84  422745  422739      83  422751  422748      83  422754
  422751      84  422754  422748      83  422760  422757      83  422763  422760
      84  422763  422757      83  422769  422766      83  422772  422769      84
  422772  422766      83  422778  422775      83  422781  422778      84  422781
  422775      83  422787  422784      83  422790  422787      84  422790  422784
      83  422796  422793      83  422799  422796      84  422799  422793      83
  422805  422802      83  422808  422805      84  422808  422802      83  422814
  422811      83  422817  422814      84  422817  422811      83  422823  422820
      83  422826  422823      84  422826  422820      83  422832  422829      83
  422835  422832      84  422835  422829      83  422841  422838      83  422844
  422841      84  422844  422838      83  422850  422847      83  422853  422850
      84  422853  422847      83  422859  422856      83  422862  422859      84
  422862  422856      83  422868  422865      83  422871  422868      84  422871
  422865      83  422877  422874      83  422880  422877      84  422880  422874
      83  422886  422883      83  422889  422886      84  422889  422883      83
  422895  422892      83  422898  422895      84  422898  422892      83  422904
  422901      83  422907  422904      84  422907  422901      83  422913  422910
      83  422916  422913      84  422916  422910      83  422922  422919      83
  422925  422922      84  422925  422919      83  422931  422928      83  422934
  422931      84  422934  422928      83  422940  422937      83  422943  422940
      84  422943  422937      83  422949  422946      83  422952  422949      84
  422952  422946      83  422958  422955      83  422961  422958      84  422961
  422955      83  422967  422964      83  422970  422967      84  422970  422964
      83  422976  422973      83  422979  422976      84  422979  422973      83
  422985  422982      83  422988  422985      84  422988  422982      83  422994
  422991      83  422997  422994      84  422997  422991      83  423003  423000
      83  423006  423003      84  423006  423000      83  423012  423009      83
  423015  423012      84  423015  423009      83  423021  423018      83  423024
  423021      84  423024  423018      83  423030  423027      83  423033  423030
      84  423033  423027      83  423039  423036      83  423042  423039      84
  423042  423036      83  423048  423045      83  423051  423048      84  423051
  423045      83  423057  423054      83  423060  423057      84  423060  423054
      83  423066  423063      83  423069  423066      84  423069  423063      83
  423075  423072      83  423078  423075      84  423078  423072      83  423084
  423081      83  423087  423084      84  423087  423081      83  423093  423090
      83  423096  423093      84  423096  423090      83  423102  423099      83
  423105  423102      84  423105  423099      83  423111  423108      83  423114
  423111      84  423114  423108      83  423120  423117      83  423123  423120
      84  423123  423117      83  423129  423126      83  423132  423129      84
  423132  423126      83  423138  423135      83  423141  423138      84  423141
  423135      83  423147  423144      83  423150  423147      84  423150  423144
      83  423156  423153      83  423159  423156      84  423159  423153      83
  423165  423162      83  423168  423165      84  423168  423162      83  423174
  423171      83  423177  423174      84  423177  423171      83  423183  423180
      83  423186  423183      84  423186  423180      83  423192  423189      83
  423195  423192      84  423195  423189      83  423201  423198      83  423204
  423201      84  423204  423198      83  423210  423207      83  423213  423210
      84  423213  423207      83  423219  423216      83  423222  423219      84
  423222  423216      83  423228  423225      83  423231  423228      84  423231
  423225      83  423237  423234      83  423240  423237      84  423240  423234
      83  423246  423243      83  423249  423246      84  423249  423243      83
  423255  423252      83  423258  423255      84  423258  423252      83  423264
  423261      83  423267  423264      84  423267  423261      83  423273  423270
      83  423276  423273      84  423276  423270      83  423282  423279      83
  423285  423282      84  423285  423279      83  423291  423288      83  423294
  423291      84  423294  423288      83  423300  423297      83  423303  423300
      84  423303  423297      83  423309  423306      83  423312  423309      84
  423312  423306      83  423318  423315      83  423321  423318      84  423321
  423315      83  423327  423324      83  423330  423327      84  423330  423324
      83  423336  423333      83  423339  423336      84  423339  423333      83
  423345  423342      83  423348  423345      84  423348  423342      83  423354
  423351      83  423357  423354      84  423357  423351      83  423363  423360
      83  423366  423363      84  423366  423360      83  423372  423369      83
  423375  423372      84  423375  423369      83  423381  423378      83  423384
  423381      84  423384  423378      83  423390  423387      83  423393  423390
      84  423393  423387      83  423399  423396      83  423402  423399      84
  423402  423396      83  423408  423405      83  423411  423408      84  423411
  423405      83  423417  423414      83  423420  423417      84  423420  423414
      83  423426  423423      83  423429  423426      84  423429  423423      83
  423435  423432      83  423438  423435      84  423438  423432      83  423444
  423441      83  423447  423444      84  423447  423441      83  423453  423450
      83  423456  423453      84  423456  423450      83  423462  423459      83
  423465  423462      84  423465  423459      83  423471  423468      83  423474
  423471      84  423474  423468      83  423480  423477      83  423483  423480
      84  423483  423477      83  423489  423486      83  423492  423489      84
  423492  423486      83  423498  423495      83  423501  423498      84  423501
  423495      83  423507  423504      83  423510  423507      84  423510  423504
      83  423516  423513      83  423519  423516      84  423519  423513      83
  423525  423522      83  423528  423525      84  423528  423522      83  423534
  423531      83  423537  423534      84  423537  423531      83  423543  423540
      83  423546  423543      84  423546  423540      83  423552  423549      83
  423555  423552      84  423555  423549      83  423561  423558      83  423564
  423561      84  423564  423558      83  423570  423567      83  423573  423570
      84  423573  423567      83  423579  423576      83  423582  423579      84
  423582  423576      83  423588  423585      83  423591  423588      84  423591
  423585      83  423597  423594      83  423600  423597      84  423600  423594
      83  423606  423603      83  423609  423606      84  423609  423603      83
  423615  423612      83  423618  423615      84  423618  423612      83  423624
  423621      83  423627  423624      84  423627  423621      83  423633  423630
      83  423636  423633      84  423636  423630      83  423642  423639      83
  423645  423642      84  423645  423639      83  423651  423648      83  423654
  423651      84  423654  423648      83  423660  423657      83  423663  423660
      84  423663  423657      83  423669  423666      83  423672  423669      84
  423672  423666      83  423678  423675      83  423681  423678      84  423681
  423675      83  423687  423684      83  423690  423687      84  423690  423684
      83  423696  423693      83  423699  423696      84  423699  423693      83
  423705  423702      83  423708  423705      84  423708  423702      83  423714
  423711      83  423717  423714      84  423717  423711      83  423723  423720
      83  423726  423723      84  423726  423720      83  423732  423729      83
  423735  423732      84  423735  423729      83  423741  423738      83  423744
  423741      84  423744  423738      83  423750  423747      83  423753  423750
      84  423753  423747      83  423759  423756      83  423762  423759      84
  423762  423756      83  423768  423765      83  423771  423768      84  423771
  423765      83  423777  423774      83  423780  423777      84  423780  423774
      83  423786  423783      83  423789  423786      84  423789  423783      83
  423795  423792      83  423798  423795      84  423798  423792      83  423804
  423801      83  423807  423804      84  423807  423801      83  423813  423810
      83  423816  423813      84  423816  423810      83  423822  423819      83
  423825  423822      84  423825  423819      83  423831  423828      83  423834
  423831      84  423834  423828      83  423840  423837      83  423843  423840
      84  423843  423837      83  423849  423846      83  423852  423849      84
  423852  423846      83  423858  423855      83  423861  423858      84  423861
  423855      83  423867  423864      83  423870  423867      84  423870  423864
      83  423876  423873      83  423879  423876      84  423879  423873      83
  423885  423882      83  423888  423885      84  423888  423882      83  423894
  423891      83  423897  423894      84  423897  423891      83  423903  423900
      83  423906  423903      84  423906  423900      83  423912  423909      83
  423915  423912      84  423915  423909      83  423921  423918      83  423924
  423921      84  423924  423918      83  423930  423927      83  423933  423930
      84  423933  423927      83  423939  423936      83  423942  423939      84
  423942  423936      83  423948  423945      83  423951  423948      84  423951
  423945      83  423957  423954      83  423960  423957      84  423960  423954
      83  423966  423963      83  423969  423966      84  423969  423963      83
  423975  423972      83  423978  423975      84  423978  423972      83  423984
  423981      83  423987  423984      84  423987  423981      83  423993  423990
      83  423996  423993      84  423996  423990      83  424002  423999      83
  424005  424002      84  424005  423999      83  424011  424008      83  424014
  424011      84  424014  424008      83  424020  424017      83  424023  424020
      84  424023  424017      83  424029  424026      83  424032  424029      84
  424032  424026      83  424038  424035      83  424041  424038      84  424041
  424035      83  424047  424044      83  424050  424047      84  424050  424044
      83  424056  424053      83  424059  424056      84  424059  424053      83
  424065  424062      83  424068  424065      84  424068  424062      83  424074
  424071      83  424077  424074      84  424077  424071      83  424083  424080
      83  424086  424083      84  424086  424080      83  424092  424089      83
  424095  424092      84  424095  424089      83  424101  424098      83  424104
  424101      84  424104  424098      83  424110  424107      83  424113  424110
      84  424113  424107      83  424119  424116      83  424122  424119      84
  424122  424116      83  424128  424125      83  424131  424128      84  424131
  424125      83  424137  424134      83  424140  424137      84  424140  424134
      83  424146  424143      83  424149  424146      84  424149  424143      83
  424155  424152      83  424158  424155      84  424158  424152      83  424164
  424161      83  424167  424164      84  424167  424161      83  424173  424170
      83  424176  424173      84  424176  424170      83  424182  424179      83
  424185  424182      84  424185  424179      83  424191  424188      83  424194
  424191      84  424194  424188      83  424200  424197      83  424203  424200
      84  424203  424197      83  424209  424206      83  424212  424209      84
  424212  424206      83  424218  424215      83  424221  424218      84  424221
  424215      83  424227  424224      83  424230  424227      84  424230  424224
      83  424236  424233      83  424239  424236      84  424239  424233      83
  424245  424242      83  424248  424245      84  424248  424242      83  424254
  424251      83  424257  424254      84  424257  424251      83  424263  424260
      83  424266  424263      84  424266  424260      83  424272  424269      83
  424275  424272      84  424275  424269      83  424281  424278      83  424284
  424281      84  424284  424278      83  424290  424287      83  424293  424290
      84  424293  424287      83  424299  424296      83  424302  424299      84
  424302  424296      83  424308  424305      83  424311  424308      84  424311
  424305      83  424317  424314      83  424320  424317      84  424320  424314
      83  424326  424323      83  424329  424326      84  424329  424323      83
  424335  424332      83  424338  424335      84  424338  424332      83  424344
  424341      83  424347  424344      84  424347  424341      83  424353  424350
      83  424356  424353      84  424356  424350      83  424362  424359      83
  424365  424362      84  424365  424359      83  424371  424368      83  424374
  424371      84  424374  424368      83  424380  424377      83  424383  424380
      84  424383  424377      83  424389  424386      83  424392  424389      84
  424392  424386      83  424398  424395      83  424401  424398      84  424401
  424395      83  424407  424404      83  424410  424407      84  424410  424404
      83  424416  424413      83  424419  424416      84  424419  424413      83
  424425  424422      83  424428  424425      84  424428  424422      83  424434
  424431      83  424437  424434      84  424437  424431      83  424443  424440
      83  424446  424443      84  424446  424440      83  424452  424449      83
  424455  424452      84  424455  424449      83  424461  424458      83  424464
  424461      84  424464  424458      83  424470  424467      83  424473  424470
      84  424473  424467      83  424479  424476      83  424482  424479      84
  424482  424476      83  424488  424485      83  424491  424488      84  424491
  424485      83  424497  424494      83  424500  424497      84  424500  424494
      83  424506  424503      83  424509  424506      84  424509  424503      83
  424515  424512      83  424518  424515      84  424518  424512      83  424524
  424521      83  424527  424524      84  424527  424521      83  424533  424530
      83  424536  424533      84  424536  424530      83  424542  424539      83
  424545  424542      84  424545  424539      83  424551  424548      83  424554
  424551      84  424554  424548      83  424560  424557      83  424563  424560
      84  424563  424557      83  424569  424566      83  424572  424569      84
  424572  424566      83  424578  424575      83  424581  424578      84  424581
  424575      83  424587  424584      83  424590  424587      84  424590  424584
      83  424596  424593      83  424599  424596      84  424599  424593      83
  424605  424602      83  424608  424605      84  424608  424602      83  424614
  424611      83  424617  424614      84  424617  424611      83  424623  424620
      83  424626  424623      84  424626  424620      83  424632  424629      83
  424635  424632      84  424635  424629      83  424641  424638      83  424644
  424641      84  424644  424638      83  424650  424647      83  424653  424650
      84  424653  424647      83  424659  424656      83  424662  424659      84
  424662  424656      83  424668  424665      83  424671  424668      84  424671
  424665      83  424677  424674      83  424680  424677      84  424680  424674
      83  424686  424683      83  424689  424686      84  424689  424683      83
  424695  424692      83  424698  424695      84  424698  424692      83  424704
  424701      83  424707  424704      84  424707  424701      83  424713  424710
      83  424716  424713      84  424716  424710      83  424722  424719      83
  424725  424722      84  424725  424719      83  424731  424728      83  424734
  424731      84  424734  424728      83  424740  424737      83  424743  424740
      84  424743  424737      83  424749  424746      83  424752  424749      84
  424752  424746      83  424758  424755      83  424761  424758      84  424761
  424755      83  424767  424764      83  424770  424767      84  424770  424764
      83  424776  424773      83  424779  424776      84  424779  424773      83
  424785  424782      83  424788  424785      84  424788  424782      83  424794
  424791      83  424797  424794      84  424797  424791      83  424803  424800
      83  424806  424803      84  424806  424800      83  424812  424809      83
  424815  424812      84  424815  424809      83  424821  424818      83  424824
  424821      84  424824  424818      83  424830  424827      83  424833  424830
      84  424833  424827      83  424839  424836      83  424842  424839      84
  424842  424836      83  424848  424845      83  424851  424848      84  424851
  424845      83  424857  424854      83  424860  424857      84  424860  424854
      83  424866  424863      83  424869  424866      84  424869  424863      83
  424875  424872      83  424878  424875      84  424878  424872      83  424884
  424881      83  424887  424884      84  424887  424881      83  424893  424890
      83  424896  424893      84  424896  424890      83  424902  424899      83
  424905  424902      84  424905  424899      83  424911  424908      83  424914
  424911      84  424914  424908      83  424920  424917      83  424923  424920
      84  424923  424917      83  424929  424926      83  424932  424929      84
  424932  424926      83  424938  424935      83  424941  424938      84  424941
  424935      83  424947  424944      83  424950  424947      84  424950  424944
      83  424956  424953      83  424959  424956      84  424959  424953      83
  424965  424962      83  424968  424965      84  424968  424962      83  424974
  424971      83  424977  424974      84  424977  424971      83  424983  424980
      83  424986  424983      84  424986  424980      83  424992  424989      83
  424995  424992      84  424995  424989      83  425001  424998      83  425004
  425001      84  425004  424998      83  425010  425007      83  425013  425010
      84  425013  425007      83  425019  425016      83  425022  425019      84
  425022  425016      83  425028  425025      83  425031  425028      84  425031
  425025      83  425037  425034      83  425040  425037      84  425040  425034
      83  425046  425043      83  425049  425046      84  425049  425043      83
  425055  425052      83  425058  425055      84  425058  425052      83  425064
  425061      83  425067  425064      84  425067  425061      83  425073  425070
      83  425076  425073      84  425076  425070      83  425082  425079      83
  425085  425082      84  425085  425079      83  425091  425088      83  425094
  425091      84  425094  425088      83  425100  425097      83  425103  425100
      84  425103  425097      83  425109  425106      83  425112  425109      84
  425112  425106      83  425118  425115      83  425121  425118      84  425121
  425115      83  425127  425124      83  425130  425127      84  425130  425124
      83  425136  425133      83  425139  425136      84  425139  425133      83
  425145  425142      83  425148  425145      84  425148  425142      83  425154
  425151      83  425157  425154      84  425157  425151      83  425163  425160
      83  425166  425163      84  425166  425160      83  425172  425169      83
  425175  425172      84  425175  425169      83  425181  425178      83  425184
  425181      84  425184  425178      83  425190  425187      83  425193  425190
      84  425193  425187      83  425199  425196      83  425202  425199      84
  425202  425196      83  425208  425205      83  425211  425208      84  425211
  425205      83  425217  425214      83  425220  425217      84  425220  425214
      83  425226  425223      83  425229  425226      84  425229  425223      83
  425235  425232      83  425238  425235      84  425238  425232      83  425244
  425241      83  425247  425244      84  425247  425241      83  425253  425250
      83  425256  425253      84  425256  425250      83  425262  425259      83
  425265  425262      84  425265  425259      83  425271  425268      83  425274
  425271      84  425274  425268      83  425280  425277      83  425283  425280
      84  425283  425277      83  425289  425286      83  425292  425289      84
  425292  425286      83  425298  425295      83  425301  425298      84  425301
  425295      83  425307  425304      83  425310  425307      84  425310  425304
      83  425316  425313      83  425319  425316      84  425319  425313      83
  425325  425322      83  425328  425325      84  425328  425322      83  425334
  425331      83  425337  425334      84  425337  425331      83  425343  425340
      83  425346  425343      84  425346  425340      83  425352  425349      83
  425355  425352      84  425355  425349      83  425361  425358      83  425364
  425361      84  425364  425358      83  425370  425367      83  425373  425370
      84  425373  425367      83  425379  425376      83  425382  425379      84
  425382  425376      83  425388  425385      83  425391  425388      84  425391
  425385      83  425397  425394      83  425400  425397      84  425400  425394
      83  425406  425403      83  425409  425406      84  425409  425403      83
  425415  425412      83  425418  425415      84  425418  425412      83  425424
  425421      83  425427  425424      84  425427  425421      83  425433  425430
      83  425436  425433      84  425436  425430      83  425442  425439      83
  425445  425442      84  425445  425439      83  425451  425448      83  425454
  425451      84  425454  425448      83  425460  425457      83  425463  425460
      84  425463  425457      83  425469  425466      83  425472  425469      84
  425472  425466      83  425478  425475      83  425481  425478      84  425481
  425475      83  425487  425484      83  425490  425487      84  425490  425484
      83  425496  425493      83  425499  425496      84  425499  425493      83
  425505  425502      83  425508  425505      84  425508  425502      83  425514
  425511      83  425517  425514      84  425517  425511      83  425523  425520
      83  425526  425523      84  425526  425520      83  425532  425529      83
  425535  425532      84  425535  425529      83  425541  425538      83  425544
  425541      84  425544  425538      83  425550  425547      83  425553  425550
      84  425553  425547      83  425559  425556      83  425562  425559      84
  425562  425556      83  425568  425565      83  425571  425568      84  425571
  425565      83  425577  425574      83  425580  425577      84  425580  425574
      83  425586  425583      83  425589  425586      84  425589  425583      83
  425595  425592      83  425598  425595      84  425598  425592      83  425604
  425601      83  425607  425604      84  425607  425601      83  425613  425610
      83  425616  425613      84  425616  425610      83  425622  425619      83
  425625  425622      84  425625  425619      83  425631  425628      83  425634
  425631      84  425634  425628      83  425640  425637      83  425643  425640
      84  425643  425637      83  425649  425646      83  425652  425649      84
  425652  425646      83  425658  425655      83  425661  425658      84  425661
  425655      83  425667  425664      83  425670  425667      84  425670  425664
      83  425676  425673      83  425679  425676      84  425679  425673      83
  425685  425682      83  425688  425685      84  425688  425682      83  425694
  425691      83  425697  425694      84  425697  425691      83  425703  425700
      83  425706  425703      84  425706  425700      83  425712  425709      83
  425715  425712      84  425715  425709      83  425721  425718      83  425724
  425721      84  425724  425718      83  425730  425727      83  425733  425730
      84  425733  425727      83  425739  425736      83  425742  425739      84
  425742  425736      83  425748  425745      83  425751  425748      84  425751
  425745      83  425757  425754      83  425760  425757      84  425760  425754
      83  425766  425763      83  425769  425766      84  425769  425763      83
  425775  425772      83  425778  425775      84  425778  425772      83  425784
  425781      83  425787  425784      84  425787  425781      83  425793  425790
      83  425796  425793      84  425796  425790      83  425802  425799      83
  425805  425802      84  425805  425799      83  425811  425808      83  425814
  425811      84  425814  425808      83  425820  425817      83  425823  425820
      84  425823  425817      83  425829  425826      83  425832  425829      84
  425832  425826      83  425838  425835      83  425841  425838      84  425841
  425835      83  425847  425844      83  425850  425847      84  425850  425844
      83  425856  425853      83  425859  425856      84  425859  425853      83
  425865  425862      83  425868  425865      84  425868  425862      83  425874
  425871      83  425877  425874      84  425877  425871      83  425883  425880
      83  425886  425883      84  425886  425880      83  425892  425889      83
  425895  425892      84  425895  425889      83  425901  425898      83  425904
  425901      84  425904  425898      83  425910  425907      83  425913  425910
      84  425913  425907      83  425919  425916      83  425922  425919      84
  425922  425916      83  425928  425925      83  425931  425928      84  425931
  425925      83  425937  425934      83  425940  425937      84  425940  425934
      83  425946  425943      83  425949  425946      84  425949  425943      83
  425955  425952      83  425958  425955      84  425958  425952      83  425964
  425961      83  425967  425964      84  425967  425961      83  425973  425970
      83  425976  425973      84  425976  425970      83  425982  425979      83
  425985  425982      84  425985  425979      83  425991  425988      83  425994
  425991      84  425994  425988      83  426000  425997      83  426003  426000
      84  426003  425997      83  426009  426006      83  426012  426009      84
  426012  426006      83  426018  426015      83  426021  426018      84  426021
  426015      83  426027  426024      83  426030  426027      84  426030  426024
      83  426036  426033      83  426039  426036      84  426039  426033      83
  426045  426042      83  426048  426045      84  426048  426042      83  426054
  426051      83  426057  426054      84  426057  426051      83  426063  426060
      83  426066  426063      84  426066  426060      83  426072  426069      83
  426075  426072      84  426075  426069      83  426081  426078      83  426084
  426081      84  426084  426078      83  426090  426087      83  426093  426090
      84  426093  426087      83  426099  426096      83  426102  426099      84
  426102  426096      83  426108  426105      83  426111  426108      84  426111
  426105      83  426117  426114      83  426120  426117      84  426120  426114
      83  426126  426123      83  426129  426126      84  426129  426123      83
  426135  426132      83  426138  426135      84  426138  426132      83  426144
  426141      83  426147  426144      84  426147  426141      83  426153  426150
      83  426156  426153      84  426156  426150      83  426162  426159      83
  426165  426162      84  426165  426159      83  426171  426168      83  426174
  426171      84  426174  426168      83  426180  426177      83  426183  426180
      84  426183  426177      83  426189  426186      83  426192  426189      84
  426192  426186      83  426198  426195      83  426201  426198      84  426201
  426195      83  426207  426204      83  426210  426207      84  426210  426204
      83  426216  426213      83  426219  426216      84  426219  426213      83
  426225  426222      83  426228  426225      84  426228  426222      83  426234
  426231      83  426237  426234      84  426237  426231      83  426243  426240
      83  426246  426243      84  426246  426240      83  426252  426249      83
  426255  426252      84  426255  426249      83  426261  426258      83  426264
  426261      84  426264  426258      83  426270  426267      83  426273  426270
      84  426273  426267      83  426279  426276      83  426282  426279      84
  426282  426276      83  426288  426285      83  426291  426288      84  426291
  426285      83  426297  426294      83  426300  426297      84  426300  426294
      83  426306  426303      83  426309  426306      84  426309  426303      83
  426315  426312      83  426318  426315      84  426318  426312      83  426324
  426321      83  426327  426324      84  426327  426321      83  426333  426330
      83  426336  426333      84  426336  426330      83  426342  426339      83
  426345  426342      84  426345  426339      83  426351  426348      83  426354
  426351      84  426354  426348      83  426360  426357      83  426363  426360
      84  426363  426357      83  426369  426366      83  426372  426369      84
  426372  426366      83  426378  426375      83  426381  426378      84  426381
  426375      83  426387  426384      83  426390  426387      84  426390  426384
      83  426396  426393      83  426399  426396      84  426399  426393      83
  426405  426402      83  426408  426405      84  426408  426402      83  426414
  426411      83  426417  426414      84  426417  426411      83  426423  426420
      83  426426  426423      84  426426  426420      83  426432  426429      83
  426435  426432      84  426435  426429      83  426441  426438      83  426444
  426441      84  426444  426438      83  426450  426447      83  426453  426450
      84  426453  426447      83  426459  426456      83  426462  426459      84
  426462  426456      83  426468  426465      83  426471  426468      84  426471
  426465      83  426477  426474      83  426480  426477      84  426480  426474
      83  426486  426483      83  426489  426486      84  426489  426483      83
  426495  426492      83  426498  426495      84  426498  426492      83  426504
  426501      83  426507  426504      84  426507  426501      83  426513  426510
      83  426516  426513      84  426516  426510      83  426522  426519      83
  426525  426522      84  426525  426519      83  426531  426528      83  426534
  426531      84  426534  426528      83  426540  426537      83  426543  426540
      84  426543  426537      83  426549  426546      83  426552  426549      84
  426552  426546      83  426558  426555      83  426561  426558      84  426561
  426555      83  426567  426564      83  426570  426567      84  426570  426564
      83  426576  426573      83  426579  426576      84  426579  426573      83
  426585  426582      83  426588  426585      84  426588  426582      83  426594
  426591      83  426597  426594      84  426597  426591      83  426603  426600
      83  426606  426603      84  426606  426600      83  426612  426609      83
  426615  426612      84  426615  426609      83  426621  426618      83  426624
  426621      84  426624  426618      83  426630  426627      83  426633  426630
      84  426633  426627      83  426639  426636      83  426642  426639      84
  426642  426636      83  426648  426645      83  426651  426648      84  426651
  426645      83  426657  426654      83  426660  426657      84  426660  426654
      83  426666  426663      83  426669  426666      84  426669  426663      83
  426675  426672      83  426678  426675      84  426678  426672      83  426684
  426681      83  426687  426684      84  426687  426681      83  426693  426690
      83  426696  426693      84  426696  426690      83  426702  426699      83
  426705  426702      84  426705  426699      83  426711  426708      83  426714
  426711      84  426714  426708      83  426720  426717      83  426723  426720
      84  426723  426717      83  426729  426726      83  426732  426729      84
  426732  426726      83  426738  426735      83  426741  426738      84  426741
  426735      83  426747  426744      83  426750  426747      84  426750  426744
      83  426756  426753      83  426759  426756      84  426759  426753      83
  426765  426762      83  426768  426765      84  426768  426762      83  426774
  426771      83  426777  426774      84  426777  426771      83  426783  426780
      83  426786  426783      84  426786  426780      83  426792  426789      83
  426795  426792      84  426795  426789      83  426801  426798      83  426804
  426801      84  426804  426798      83  426810  426807      83  426813  426810
      84  426813  426807      83  426819  426816      83  426822  426819      84
  426822  426816      83  426828  426825      83  426831  426828      84  426831
  426825      83  426837  426834      83  426840  426837      84  426840  426834
      83  426846  426843      83  426849  426846      84  426849  426843      83
  426855  426852      83  426858  426855      84  426858  426852      83  426864
  426861      83  426867  426864      84  426867  426861      83  426873  426870
      83  426876  426873      84  426876  426870      83  426882  426879      83
  426885  426882      84  426885  426879      83  426891  426888      83  426894
  426891      84  426894  426888      83  426900  426897      83  426903  426900
      84  426903  426897      83  426909  426906      83  426912  426909      84
  426912  426906      83  426918  426915      83  426921  426918      84  426921
  426915      83  426927  426924      83  426930  426927      84  426930  426924
      83  426936  426933      83  426939  426936      84  426939  426933      83
  426945  426942      83  426948  426945      84  426948  426942      83  426954
  426951      83  426957  426954      84  426957  426951      83  426963  426960
      83  426966  426963      84  426966  426960      83  426972  426969      83
  426975  426972      84  426975  426969      83  426981  426978      83  426984
  426981      84  426984  426978      83  426990  426987      83  426993  426990
      84  426993  426987      83  426999  426996      83  427002  426999      84
  427002  426996      83  427008  427005      83  427011  427008      84  427011
  427005      83  427017  427014      83  427020  427017      84  427020  427014
      83  427026  427023      83  427029  427026      84  427029  427023      83
  427035  427032      83  427038  427035      84  427038  427032      83  427044
  427041      83  427047  427044      84  427047  427041      83  427053  427050
      83  427056  427053      84  427056  427050      83  427062  427059      83
  427065  427062      84  427065  427059      83  427071  427068      83  427074
  427071      84  427074  427068      83  427080  427077      83  427083  427080
      84  427083  427077      83  427089  427086      83  427092  427089      84
  427092  427086      83  427098  427095      83  427101  427098      84  427101
  427095      83  427107  427104      83  427110  427107      84  427110  427104
      83  427116  427113      83  427119  427116      84  427119  427113      83
  427125  427122      83  427128  427125      84  427128  427122      83  427134
  427131      83  427137  427134      84  427137  427131      83  427143  427140
      83  427146  427143      84  427146  427140      83  427152  427149      83
  427155  427152      84  427155  427149      83  427161  427158      83  427164
  427161      84  427164  427158      83  427170  427167      83  427173  427170
      84  427173  427167      83  427179  427176      83  427182  427179      84
  427182  427176      83  427188  427185      83  427191  427188      84  427191
  427185      83  427197  427194      83  427200  427197      84  427200  427194
      83  427206  427203      83  427209  427206      84  427209  427203      83
  427215  427212      83  427218  427215      84  427218  427212      83  427224
  427221      83  427227  427224      84  427227  427221      83  427233  427230
      83  427236  427233      84  427236  427230      83  427242  427239      83
  427245  427242      84  427245  427239      83  427251  427248      83  427254
  427251      84  427254  427248      83  427260  427257      83  427263  427260
      84  427263  427257      83  427269  427266      83  427272  427269      84
  427272  427266      83  427278  427275      83  427281  427278      84  427281
  427275      83  427287  427284      83  427290  427287      84  427290  427284
      83  427296  427293      83  427299  427296      84  427299  427293      83
  427305  427302      83  427308  427305      84  427308  427302      83  427314
  427311      83  427317  427314      84  427317  427311      83  427323  427320
      83  427326  427323      84  427326  427320      83  427332  427329      83
  427335  427332      84  427335  427329      83  427341  427338      83  427344
  427341      84  427344  427338      83  427350  427347      83  427353  427350
      84  427353  427347      83  427359  427356      83  427362  427359      84
  427362  427356      83  427368  427365      83  427371  427368      84  427371
  427365      83  427377  427374      83  427380  427377      84  427380  427374
      83  427386  427383      83  427389  427386      84  427389  427383      83
  427395  427392      83  427398  427395      84  427398  427392      83  427404
  427401      83  427407  427404      84  427407  427401      83  427413  427410
      83  427416  427413      84  427416  427410      83  427422  427419      83
  427425  427422      84  427425  427419      83  427431  427428      83  427434
  427431      84  427434  427428      83  427440  427437      83  427443  427440
      84  427443  427437      83  427449  427446      83  427452  427449      84
  427452  427446      83  427458  427455      83  427461  427458      84  427461
  427455      83  427467  427464      83  427470  427467      84  427470  427464
      83  427476  427473      83  427479  427476      84  427479  427473      83
  427485  427482      83  427488  427485      84  427488  427482      83  427494
  427491      83  427497  427494      84  427497  427491      83  427503  427500
      83  427506  427503      84  427506  427500      83  427512  427509      83
  427515  427512      84  427515  427509      83  427521  427518      83  427524
  427521      84  427524  427518      83  427530  427527      83  427533  427530
      84  427533  427527      83  427539  427536      83  427542  427539      84
  427542  427536      83  427548  427545      83  427551  427548      84  427551
  427545      83  427557  427554      83  427560  427557      84  427560  427554
      83  427566  427563      83  427569  427566      84  427569  427563      83
  427575  427572      83  427578  427575      84  427578  427572      83  427584
  427581      83  427587  427584      84  427587  427581      83  427593  427590
      83  427596  427593      84  427596  427590      83  427602  427599      83
  427605  427602      84  427605  427599      83  427611  427608      83  427614
  427611      84  427614  427608      83  427620  427617      83  427623  427620
      84  427623  427617      83  427629  427626      83  427632  427629      84
  427632  427626      83  427638  427635      83  427641  427638      84  427641
  427635      83  427647  427644      83  427650  427647      84  427650  427644
      83  427656  427653      83  427659  427656      84  427659  427653      83
  427665  427662      83  427668  427665      84  427668  427662      83  427674
  427671      83  427677  427674      84  427677  427671      83  427683  427680
      83  427686  427683      84  427686  427680      83  427692  427689      83
  427695  427692      84  427695  427689      83  427701  427698      83  427704
  427701      84  427704  427698      83  427710  427707      83  427713  427710
      84  427713  427707      83  427719  427716      83  427722  427719      84
  427722  427716      83  427728  427725      83  427731  427728      84  427731
  427725      83  427737  427734      83  427740  427737      84  427740  427734
      83  427746  427743      83  427749  427746      84  427749  427743      83
  427755  427752      83  427758  427755      84  427758  427752      83  427764
  427761      83  427767  427764      84  427767  427761      83  427773  427770
      83  427776  427773      84  427776  427770      83  427782  427779      83
  427785  427782      84  427785  427779      83  427791  427788      83  427794
  427791      84  427794  427788      83  427800  427797      83  427803  427800
      84  427803  427797      83  427809  427806      83  427812  427809      84
  427812  427806      83  427818  427815      83  427821  427818      84  427821
  427815      83  427827  427824      83  427830  427827      84  427830  427824
      83  427836  427833      83  427839  427836      84  427839  427833      83
  427845  427842      83  427848  427845      84  427848  427842      83  427854
  427851      83  427857  427854      84  427857  427851      83  427863  427860
      83  427866  427863      84  427866  427860      83  427872  427869      83
  427875  427872      84  427875  427869      83  427881  427878      83  427884
  427881      84  427884  427878      83  427890  427887      83  427893  427890
      84  427893  427887      83  427899  427896      83  427902  427899      84
  427902  427896      83  427908  427905      83  427911  427908      84  427911
  427905      83  427917  427914      83  427920  427917      84  427920  427914
      83  427926  427923      83  427929  427926      84  427929  427923      83
  427935  427932      83  427938  427935      84  427938  427932      83  427944
  427941      83  427947  427944      84  427947  427941      83  427953  427950
      83  427956  427953      84  427956  427950      83  427962  427959      83
  427965  427962      84  427965  427959      83  427971  427968      83  427974
  427971      84  427974  427968      83  427980  427977      83  427983  427980
      84  427983  427977      83  427989  427986      83  427992  427989      84
  427992  427986      83  427998  427995      83  428001  427998      84  428001
  427995      83  428007  428004      83  428010  428007      84  428010  428004
      83  428016  428013      83  428019  428016      84  428019  428013      83
  428025  428022      83  428028  428025      84  428028  428022      83  428034
  428031      83  428037  428034      84  428037  428031      83  428043  428040
      83  428046  428043      84  428046  428040      83  428052  428049      83
  428055  428052      84  428055  428049      83  428061  428058      83  428064
  428061      84  428064  428058      83  428070  428067      83  428073  428070
      84  428073  428067      83  428079  428076      83  428082  428079      84
  428082  428076      83  428088  428085      83  428091  428088      84  428091
  428085      83  428097  428094      83  428100  428097      84  428100  428094
      83  428106  428103      83  428109  428106      84  428109  428103      83
  428115  428112      83  428118  428115      84  428118  428112      83  428124
  428121      83  428127  428124      84  428127  428121      83  428133  428130
      83  428136  428133      84  428136  428130      83  428142  428139      83
  428145  428142      84  428145  428139      83  428151  428148      83  428154
  428151      84  428154  428148      83  428160  428157      83  428163  428160
      84  428163  428157      83  428169  428166      83  428172  428169      84
  428172  428166      83  428178  428175      83  428181  428178      84  428181
  428175      83  428187  428184      83  428190  428187      84  428190  428184
      83  428196  428193      83  428199  428196      84  428199  428193      83
  428205  428202      83  428208  428205      84  428208  428202      83  428214
  428211      83  428217  428214      84  428217  428211      83  428223  428220
      83  428226  428223      84  428226  428220      83  428232  428229      83
  428235  428232      84  428235  428229      83  428241  428238      83  428244
  428241      84  428244  428238      83  428250  428247      83  428253  428250
      84  428253  428247      83  428259  428256      83  428262  428259      84
  428262  428256      83  428268  428265      83  428271  428268      84  428271
  428265      83  428277  428274      83  428280  428277      84  428280  428274
      83  428286  428283      83  428289  428286      84  428289  428283      83
  428295  428292      83  428298  428295      84  428298  428292      83  428304
  428301      83  428307  428304      84  428307  428301      83  428313  428310
      83  428316  428313      84  428316  428310      83  428322  428319      83
  428325  428322      84  428325  428319      83  428331  428328      83  428334
  428331      84  428334  428328      83  428340  428337      83  428343  428340
      84  428343  428337      83  428349  428346      83  428352  428349      84
  428352  428346      83  428358  428355      83  428361  428358      84  428361
  428355      83  428367  428364      83  428370  428367      84  428370  428364
      83  428376  428373      83  428379  428376      84  428379  428373      83
  428385  428382      83  428388  428385      84  428388  428382      83  428394
  428391      83  428397  428394      84  428397  428391      83  428403  428400
      83  428406  428403      84  428406  428400      83  428412  428409      83
  428415  428412      84  428415  428409      83  428421  428418      83  428424
  428421      84  428424  428418      83  428430  428427      83  428433  428430
      84  428433  428427      83  428439  428436      83  428442  428439      84
  428442  428436      83  428448  428445      83  428451  428448      84  428451
  428445      83  428457  428454      83  428460  428457      84  428460  428454
      83  428466  428463      83  428469  428466      84  428469  428463      83
  428475  428472      83  428478  428475      84  428478  428472      83  428484
  428481      83  428487  428484      84  428487  428481      83  428493  428490
      83  428496  428493      84  428496  428490      83  428502  428499      83
  428505  428502      84  428505  428499      83  428511  428508      83  428514
  428511      84  428514  428508      83  428520  428517      83  428523  428520
      84  428523  428517      83  428529  428526      83  428532  428529      84
  428532  428526      83  428538  428535      83  428541  428538      84  428541
  428535      83  428547  428544      83  428550  428547      84  428550  428544
      83  428556  428553      83  428559  428556      84  428559  428553      83
  428565  428562      83  428568  428565      84  428568  428562      83  428574
  428571      83  428577  428574      84  428577  428571      83  428583  428580
      83  428586  428583      84  428586  428580      83  428592  428589      83
  428595  428592      84  428595  428589      83  428601  428598      83  428604
  428601      84  428604  428598      83  428610  428607      83  428613  428610
      84  428613  428607      83  428619  428616      83  428622  428619      84
  428622  428616      83  428628  428625      83  428631  428628      84  428631
  428625      83  428637  428634      83  428640  428637      84  428640  428634
      83  428646  428643      83  428649  428646      84  428649  428643      83
  428655  428652      83  428658  428655      84  428658  428652      83  428664
  428661      83  428667  428664      84  428667  428661      83  428673  428670
      83  428676  428673      84  428676  428670      83  428682  428679      83
  428685  428682      84  428685  428679      83  428691  428688      83  428694
  428691      84  428694  428688      83  428700  428697      83  428703  428700
      84  428703  428697      83  428709  428706      83  428712  428709      84
  428712  428706      83  428718  428715      83  428721  428718      84  428721
  428715      83  428727  428724      83  428730  428727      84  428730  428724
      83  428736  428733      83  428739  428736      84  428739  428733      83
  428745  428742      83  428748  428745      84  428748  428742      83  428754
  428751      83  428757  428754      84  428757  428751      83  428763  428760
      83  428766  428763      84  428766  428760      83  428772  428769      83
  428775  428772      84  428775  428769      83  428781  428778      83  428784
  428781      84  428784  428778      83  428790  428787      83  428793  428790
      84  428793  428787      83  428799  428796      83  428802  428799      84
  428802  428796      83  428808  428805      83  428811  428808      84  428811
  428805      83  428817  428814      83  428820  428817      84  428820  428814
      83  428826  428823      83  428829  428826      84  428829  428823      83
  428835  428832      83  428838  428835      84  428838  428832      83  428844
  428841      83  428847  428844      84  428847  428841      83  428853  428850
      83  428856  428853      84  428856  428850      83  428862  428859      83
  428865  428862      84  428865  428859      83  428871  428868      83  428874
  428871      84  428874  428868      83  428880  428877      83  428883  428880
      84  428883  428877      83  428889  428886      83  428892  428889      84
  428892  428886      83  428898  428895      83  428901  428898      84  428901
  428895      83  428907  428904      83  428910  428907      84  428910  428904
      83  428916  428913      83  428919  428916      84  428919  428913      83
  428925  428922      83  428928  428925      84  428928  428922      83  428934
  428931      83  428937  428934      84  428937  428931      83  428943  428940
      83  428946  428943      84  428946  428940      83  428952  428949      83
  428955  428952      84  428955  428949      83  428961  428958      83  428964
  428961      84  428964  428958      83  428970  428967      83  428973  428970
      84  428973  428967      83  428979  428976      83  428982  428979      84
  428982  428976      83  428988  428985      83  428991  428988      84  428991
  428985      83  428997  428994      83  429000  428997      84  429000  428994
      83  429006  429003      83  429009  429006      84  429009  429003      83
  429015  429012      83  429018  429015      84  429018  429012      83  429024
  429021      83  429027  429024      84  429027  429021      83  429033  429030
      83  429036  429033      84  429036  429030      83  429042  429039      83
  429045  429042      84  429045  429039      83  429051  429048      83  429054
  429051      84  429054  429048      83  429060  429057      83  429063  429060
      84  429063  429057      83  429069  429066      83  429072  429069      84
  429072  429066      83  429078  429075      83  429081  429078      84  429081
  429075      83  429087  429084      83  429090  429087      84  429090  429084
      83  429096  429093      83  429099  429096      84  429099  429093      83
  429105  429102      83  429108  429105      84  429108  429102      83  429114
  429111      83  429117  429114      84  429117  429111      83  429123  429120
      83  429126  429123      84  429126  429120      83  429132  429129      83
  429135  429132      84  429135  429129      83  429141  429138      83  429144
  429141      84  429144  429138      83  429150  429147      83  429153  429150
      84  429153  429147      83  429159  429156      83  429162  429159      84
  429162  429156      83  429168  429165      83  429171  429168      84  429171
  429165      83  429177  429174      83  429180  429177      84  429180  429174
      83  429186  429183      83  429189  429186      84  429189  429183      83
  429195  429192      83  429198  429195      84  429198  429192      83  429204
  429201      83  429207  429204      84  429207  429201      83  429213  429210
      83  429216  429213      84  429216  429210      83  429222  429219      83
  429225  429222      84  429225  429219      83  429231  429228      83  429234
  429231      84  429234  429228      83  429240  429237      83  429243  429240
      84  429243  429237      83  429249  429246      83  429252  429249      84
  429252  429246      83  429258  429255      83  429261  429258      84  429261
  429255      83  429267  429264      83  429270  429267      84  429270  429264
      83  429276  429273      83  429279  429276      84  429279  429273      83
  429285  429282      83  429288  429285      84  429288  429282      83  429294
  429291      83  429297  429294      84  429297  429291      83  429303  429300
      83  429306  429303      84  429306  429300      83  429312  429309      83
  429315  429312      84  429315  429309      83  429321  429318      83  429324
  429321      84  429324  429318      83  429330  429327      83  429333  429330
      84  429333  429327      83  429339  429336      83  429342  429339      84
  429342  429336      83  429348  429345      83  429351  429348      84  429351
  429345      83  429357  429354      83  429360  429357      84  429360  429354
      83  429366  429363      83  429369  429366      84  429369  429363      83
  429375  429372      83  429378  429375      84  429378  429372      83  429384
  429381      83  429387  429384      84  429387  429381      83  429393  429390
      83  429396  429393      84  429396  429390      83  429402  429399      83
  429405  429402      84  429405  429399      83  429411  429408      83  429414
  429411      84  429414  429408      83  429420  429417      83  429423  429420
      84  429423  429417      83  429429  429426      83  429432  429429      84
  429432  429426      83  429438  429435      83  429441  429438      84  429441
  429435      83  429447  429444      83  429450  429447      84  429450  429444
      83  429456  429453      83  429459  429456      84  429459  429453      83
  429465  429462      83  429468  429465      84  429468  429462      83  429474
  429471      83  429477  429474      84  429477  429471      83  429483  429480
      83  429486  429483      84  429486  429480      83  429492  429489      83
  429495  429492      84  429495  429489      83  429501  429498      83  429504
  429501      84  429504  429498      83  429510  429507      83  429513  429510
      84  429513  429507      83  429519  429516      83  429522  429519      84
  429522  429516      83  429528  429525      83  429531  429528      84  429531
  429525      83  429537  429534      83  429540  429537      84  429540  429534
      83  429546  429543      83  429549  429546      84  429549  429543      83
  429555  429552      83  429558  429555      84  429558  429552      83  429564
  429561      83  429567  429564      84  429567  429561      83  429573  429570
      83  429576  429573      84  429576  429570      83  429582  429579      83
  429585  429582      84  429585  429579      83  429591  429588      83  429594
  429591      84  429594  429588      83  429600  429597      83  429603  429600
      84  429603  429597      83  429609  429606      83  429612  429609      84
  429612  429606      83  429618  429615      83  429621  429618      84  429621
  429615      83  429627  429624      83  429630  429627      84  429630  429624
      83  429636  429633      83  429639  429636      84  429639  429633      83
  429645  429642      83  429648  429645      84  429648  429642      83  429654
  429651      83  429657  429654      84  429657  429651      83  429663  429660
      83  429666  429663      84  429666  429660      83  429672  429669      83
  429675  429672      84  429675  429669      83  429681  429678      83  429684
  429681      84  429684  429678      83  429690  429687      83  429693  429690
      84  429693  429687      83  429699  429696      83  429702  429699      84
  429702  429696      83  429708  429705      83  429711  429708      84  429711
  429705      83  429717  429714      83  429720  429717      84  429720  429714
      83  429726  429723      83  429729  429726      84  429729  429723      83
  429735  429732      83  429738  429735      84  429738  429732      83  429744
  429741      83  429747  429744      84  429747  429741      83  429753  429750
      83  429756  429753      84  429756  429750      83  429762  429759      83
  429765  429762      84  429765  429759      83  429771  429768      83  429774
  429771      84  429774  429768      83  429780  429777      83  429783  429780
      84  429783  429777      83  429789  429786      83  429792  429789      84
  429792  429786      83  429798  429795      83  429801  429798      84  429801
  429795      83  429807  429804      83  429810  429807      84  429810  429804
      83  429816  429813      83  429819  429816      84  429819  429813      83
  429825  429822      83  429828  429825      84  429828  429822      83  429834
  429831      83  429837  429834      84  429837  429831      83  429843  429840
      83  429846  429843      84  429846  429840      83  429852  429849      83
  429855  429852      84  429855  429849      83  429861  429858      83  429864
  429861      84  429864  429858      83  429870  429867      83  429873  429870
      84  429873  429867      83  429879  429876      83  429882  429879      84
  429882  429876      83  429888  429885      83  429891  429888      84  429891
  429885      83  429897  429894      83  429900  429897      84  429900  429894
      83  429906  429903      83  429909  429906      84  429909  429903      83
  429915  429912      83  429918  429915      84  429918  429912      83  429924
  429921      83  429927  429924      84  429927  429921      83  429933  429930
      83  429936  429933      84  429936  429930      83  429942  429939      83
  429945  429942      84  429945  429939      83  429951  429948      83  429954
  429951      84  429954  429948      83  429960  429957      83  429963  429960
      84  429963  429957      83  429969  429966      83  429972  429969      84
  429972  429966      83  429978  429975      83  429981  429978      84  429981
  429975      83  429987  429984      83  429990  429987      84  429990  429984
      83  429996  429993      83  429999  429996      84  429999  429993      83
  430005  430002      83  430008  430005      84  430008  430002      83  430014
  430011      83  430017  430014      84  430017  430011      83  430023  430020
      83  430026  430023      84  430026  430020      83  430032  430029      83
  430035  430032      84  430035  430029      83  430041  430038      83  430044
  430041      84  430044  430038      83  430050  430047      83  430053  430050
      84  430053  430047      83  430059  430056      83  430062  430059      84
  430062  430056      83  430068  430065      83  430071  430068      84  430071
  430065      83  430077  430074      83  430080  430077      84  430080  430074
      83  430086  430083      83  430089  430086      84  430089  430083      83
  430095  430092      83  430098  430095      84  430098  430092      83  430104
  430101      83  430107  430104      84  430107  430101      83  430113  430110
      83  430116  430113      84  430116  430110      83  430122  430119      83
  430125  430122      84  430125  430119      83  430131  430128      83  430134
  430131      84  430134  430128      83  430140  430137      83  430143  430140
      84  430143  430137      83  430149  430146      83  430152  430149      84
  430152  430146      83  430158  430155      83  430161  430158      84  430161
  430155      83  430167  430164      83  430170  430167      84  430170  430164
      83  430176  430173      83  430179  430176      84  430179  430173      83
  430185  430182      83  430188  430185      84  430188  430182      83  430194
  430191      83  430197  430194      84  430197  430191      83  430203  430200
      83  430206  430203      84  430206  430200      83  430212  430209      83
  430215  430212      84  430215  430209      83  430221  430218      83  430224
  430221      84  430224  430218      83  430230  430227      83  430233  430230
      84  430233  430227      83  430239  430236      83  430242  430239      84
  430242  430236      83  430248  430245      83  430251  430248      84  430251
  430245      83  430257  430254      83  430260  430257      84  430260  430254
      83  430266  430263      83  430269  430266      84  430269  430263      83
  430275  430272      83  430278  430275      84  430278  430272      83  430284
  430281      83  430287  430284      84  430287  430281      83  430293  430290
      83  430296  430293      84  430296  430290      83  430302  430299      83
  430305  430302      84  430305  430299      83  430311  430308      83  430314
  430311      84  430314  430308      83  430320  430317      83  430323  430320
      84  430323  430317      83  430329  430326      83  430332  430329      84
  430332  430326      83  430338  430335      83  430341  430338      84  430341
  430335      83  430347  430344      83  430350  430347      84  430350  430344
      83  430356  430353      83  430359  430356      84  430359  430353      83
  430365  430362      83  430368  430365      84  430368  430362      83  430374
  430371      83  430377  430374      84  430377  430371      83  430383  430380
      83  430386  430383      84  430386  430380      83  430392  430389      83
  430395  430392      84  430395  430389      83  430401  430398      83  430404
  430401      84  430404  430398      83  430410  430407      83  430413  430410
      84  430413  430407      83  430419  430416      83  430422  430419      84
  430422  430416      83  430428  430425      83  430431  430428      84  430431
  430425      83  430437  430434      83  430440  430437      84  430440  430434
      83  430446  430443      83  430449  430446      84  430449  430443      83
  430455  430452      83  430458  430455      84  430458  430452      83  430464
  430461      83  430467  430464      84  430467  430461      83  430473  430470
      83  430476  430473      84  430476  430470      83  430482  430479      83
  430485  430482      84  430485  430479      83  430491  430488      83  430494
  430491      84  430494  430488      83  430500  430497      83  430503  430500
      84  430503  430497      83  430509  430506      83  430512  430509      84
  430512  430506      83  430518  430515      83  430521  430518      84  430521
  430515      83  430527  430524      83  430530  430527      84  430530  430524
      83  430536  430533      83  430539  430536      84  430539  430533      83
  430545  430542      83  430548  430545      84  430548  430542      83  430554
  430551      83  430557  430554      84  430557  430551      83  430563  430560
      83  430566  430563      84  430566  430560      83  430572  430569      83
  430575  430572      84  430575  430569      83  430581  430578      83  430584
  430581      84  430584  430578      83  430590  430587      83  430593  430590
      84  430593  430587      83  430599  430596      83  430602  430599      84
  430602  430596      83  430608  430605      83  430611  430608      84  430611
  430605      83  430617  430614      83  430620  430617      84  430620  430614
      83  430626  430623      83  430629  430626      84  430629  430623      83
  430635  430632      83  430638  430635      84  430638  430632      83  430644
  430641      83  430647  430644      84  430647  430641      83  430653  430650
      83  430656  430653      84  430656  430650      83  430662  430659      83
  430665  430662      84  430665  430659      83  430671  430668      83  430674
  430671      84  430674  430668      83  430680  430677      83  430683  430680
      84  430683  430677      83  430689  430686      83  430692  430689      84
  430692  430686      83  430698  430695      83  430701  430698      84  430701
  430695      83  430707  430704      83  430710  430707      84  430710  430704
      83  430716  430713      83  430719  430716      84  430719  430713      83
  430725  430722      83  430728  430725      84  430728  430722      83  430734
  430731      83  430737  430734      84  430737  430731      83  430743  430740
      83  430746  430743      84  430746  430740      83  430752  430749      83
  430755  430752      84  430755  430749      83  430761  430758      83  430764
  430761      84  430764  430758      83  430770  430767      83  430773  430770
      84  430773  430767      83  430779  430776      83  430782  430779      84
  430782  430776      83  430788  430785      83  430791  430788      84  430791
  430785      83  430797  430794      83  430800  430797      84  430800  430794
      83  430806  430803      83  430809  430806      84  430809  430803      83
  430815  430812      83  430818  430815      84  430818  430812      83  430824
  430821      83  430827  430824      84  430827  430821      83  430833  430830
      83  430836  430833      84  430836  430830      83  430842  430839      83
  430845  430842      84  430845  430839      83  430851  430848      83  430854
  430851      84  430854  430848      83  430860  430857      83  430863  430860
      84  430863  430857      83  430869  430866      83  430872  430869      84
  430872  430866      83  430878  430875      83  430881  430878      84  430881
  430875      83  430887  430884      83  430890  430887      84  430890  430884
      83  430896  430893      83  430899  430896      84  430899  430893      83
  430905  430902      83  430908  430905      84  430908  430902      83  430914
  430911      83  430917  430914      84  430917  430911      83  430923  430920
      83  430926  430923      84  430926  430920      83  430932  430929      83
  430935  430932      84  430935  430929      83  430941  430938      83  430944
  430941      84  430944  430938      83  430950  430947      83  430953  430950
      84  430953  430947      83  430959  430956      83  430962  430959      84
  430962  430956      83  430968  430965      83  430971  430968      84  430971
  430965      83  430977  430974      83  430980  430977      84  430980  430974
      83  430986  430983      83  430989  430986      84  430989  430983      83
  430995  430992      83  430998  430995      84  430998  430992      83  431004
  431001      83  431007  431004      84  431007  431001      83  431013  431010
      83  431016  431013      84  431016  431010      83  431022  431019      83
  431025  431022      84  431025  431019      83  431031  431028      83  431034
  431031      84  431034  431028      83  431040  431037      83  431043  431040
      84  431043  431037      83  431049  431046      83  431052  431049      84
  431052  431046      83  431058  431055      83  431061  431058      84  431061
  431055      83  431067  431064      83  431070  431067      84  431070  431064
      83  431076  431073      83  431079  431076      84  431079  431073      83
  431085  431082      83  431088  431085      84  431088  431082      83  431094
  431091      83  431097  431094      84  431097  431091      83  431103  431100
      83  431106  431103      84  431106  431100      83  431112  431109      83
  431115  431112      84  431115  431109      83  431121  431118      83  431124
  431121      84  431124  431118      83  431130  431127      83  431133  431130
      84  431133  431127      83  431139  431136      83  431142  431139      84
  431142  431136      83  431148  431145      83  431151  431148      84  431151
  431145      83  431157  431154      83  431160  431157      84  431160  431154
      83  431166  431163      83  431169  431166      84  431169  431163      83
  431175  431172      83  431178  431175      84  431178  431172      83  431184
  431181      83  431187  431184      84  431187  431181      83  431193  431190
      83  431196  431193      84  431196  431190      83  431202  431199      83
  431205  431202      84  431205  431199      83  431211  431208      83  431214
  431211      84  431214  431208      83  431220  431217      83  431223  431220
      84  431223  431217      83  431229  431226      83  431232  431229      84
  431232  431226      83  431238  431235      83  431241  431238      84  431241
  431235      83  431247  431244      83  431250  431247      84  431250  431244
      83  431256  431253      83  431259  431256      84  431259  431253      83
  431265  431262      83  431268  431265      84  431268  431262      83  431274
  431271      83  431277  431274      84  431277  431271      83  431283  431280
      83  431286  431283      84  431286  431280      83  431292  431289      83
  431295  431292      84  431295  431289      83  431301  431298      83  431304
  431301      84  431304  431298      83  431310  431307      83  431313  431310
      84  431313  431307      83  431319  431316      83  431322  431319      84
  431322  431316      83  431328  431325      83  431331  431328      84  431331
  431325      83  431337  431334      83  431340  431337      84  431340  431334
      83  431346  431343      83  431349  431346      84  431349  431343      83
  431355  431352      83  431358  431355      84  431358  431352      83  431364
  431361      83  431367  431364      84  431367  431361      83  431373  431370
      83  431376  431373      84  431376  431370      83  431382  431379      83
  431385  431382      84  431385  431379      83  431391  431388      83  431394
  431391      84  431394  431388      83  431400  431397      83  431403  431400
      84  431403  431397      83  431409  431406      83  431412  431409      84
  431412  431406      83  431418  431415      83  431421  431418      84  431421
  431415      83  431427  431424      83  431430  431427      84  431430  431424
      83  431436  431433      83  431439  431436      84  431439  431433      83
  431445  431442      83  431448  431445      84  431448  431442      83  431454
  431451      83  431457  431454      84  431457  431451      83  431463  431460
      83  431466  431463      84  431466  431460      83  431472  431469      83
  431475  431472      84  431475  431469      83  431481  431478      83  431484
  431481      84  431484  431478      83  431490  431487      83  431493  431490
      84  431493  431487      83  431499  431496      83  431502  431499      84
  431502  431496      83  431508  431505      83  431511  431508      84  431511
  431505      83  431517  431514      83  431520  431517      84  431520  431514
      83  431526  431523      83  431529  431526      84  431529  431523      83
  431535  431532      83  431538  431535      84  431538  431532      83  431544
  431541      83  431547  431544      84  431547  431541      83  431553  431550
      83  431556  431553      84  431556  431550      83  431562  431559      83
  431565  431562      84  431565  431559      83  431571  431568      83  431574
  431571      84  431574  431568      83  431580  431577      83  431583  431580
      84  431583  431577      83  431589  431586      83  431592  431589      84
  431592  431586      83  431598  431595      83  431601  431598      84  431601
  431595      83  431607  431604      83  431610  431607      84  431610  431604
      83  431616  431613      83  431619  431616      84  431619  431613      83
  431625  431622      83  431628  431625      84  431628  431622      83  431634
  431631      83  431637  431634      84  431637  431631      83  431643  431640
      83  431646  431643      84  431646  431640      83  431652  431649      83
  431655  431652      84  431655  431649      83  431661  431658      83  431664
  431661      84  431664  431658      83  431670  431667      83  431673  431670
      84  431673  431667      83  431679  431676      83  431682  431679      84
  431682  431676      83  431688  431685      83  431691  431688      84  431691
  431685      83  431697  431694      83  431700  431697      84  431700  431694
      83  431706  431703      83  431709  431706      84  431709  431703      83
  431715  431712      83  431718  431715      84  431718  431712      83  431724
  431721      83  431727  431724      84  431727  431721      83  431733  431730
      83  431736  431733      84  431736  431730      83  431742  431739      83
  431745  431742      84  431745  431739      83  431751  431748      83  431754
  431751      84  431754  431748      83  431760  431757      83  431763  431760
      84  431763  431757      83  431769  431766      83  431772  431769      84
  431772  431766      83  431778  431775      83  431781  431778      84  431781
  431775      83  431787  431784      83  431790  431787      84  431790  431784
      83  431796  431793      83  431799  431796      84  431799  431793      83
  431805  431802      83  431808  431805      84  431808  431802      83  431814
  431811      83  431817  431814      84  431817  431811      83  431823  431820
      83  431826  431823      84  431826  431820      83  431832  431829      83
  431835  431832      84  431835  431829      83  431841  431838      83  431844
  431841      84  431844  431838      83  431850  431847      83  431853  431850
      84  431853  431847      83  431859  431856      83  431862  431859      84
  431862  431856      83  431868  431865      83  431871  431868      84  431871
  431865      83  431877  431874      83  431880  431877      84  431880  431874
      83  431886  431883      83  431889  431886      84  431889  431883      83
  431895  431892      83  431898  431895      84  431898  431892      83  431904
  431901      83  431907  431904      84  431907  431901      83  431913  431910
      83  431916  431913      84  431916  431910      83  431922  431919      83
  431925  431922      84  431925  431919      83  431931  431928      83  431934
  431931      84  431934  431928      83  431940  431937      83  431943  431940
      84  431943  431937      83  431949  431946      83  431952  431949      84
  431952  431946      83  431958  431955      83  431961  431958      84  431961
  431955      83  431967  431964      83  431970  431967      84  431970  431964
      83  431976  431973      83  431979  431976      84  431979  431973      83
  431985  431982      83  431988  431985      84  431988  431982      83  431994
  431991      83  431997  431994      84  431997  431991      83  432003  432000
      83  432006  432003      84  432006  432000      83  432012  432009      83
  432015  432012      84  432015  432009      83  432021  432018      83  432024
  432021      84  432024  432018      83  432030  432027      83  432033  432030
      84  432033  432027      83  432039  432036      83  432042  432039      84
  432042  432036      83  432048  432045      83  432051  432048      84  432051
  432045      83  432057  432054      83  432060  432057      84  432060  432054
      83  432066  432063      83  432069  432066      84  432069  432063      83
  432075  432072      83  432078  432075      84  432078  432072      83  432084
  432081      83  432087  432084      84  432087  432081      83  432093  432090
      83  432096  432093      84  432096  432090      83  432102  432099      83
  432105  432102      84  432105  432099      83  432111  432108      83  432114
  432111      84  432114  432108      83  432120  432117      83  432123  432120
      84  432123  432117      83  432129  432126      83  432132  432129      84
  432132  432126      83  432138  432135      83  432141  432138      84  432141
  432135      83  432147  432144      83  432150  432147      84  432150  432144
      83  432156  432153      83  432159  432156      84  432159  432153      83
  432165  432162      83  432168  432165      84  432168  432162      83  432174
  432171      83  432177  432174      84  432177  432171      83  432183  432180
      83  432186  432183      84  432186  432180      83  432192  432189      83
  432195  432192      84  432195  432189      83  432201  432198      83  432204
  432201      84  432204  432198      83  432210  432207      83  432213  432210
      84  432213  432207      83  432219  432216      83  432222  432219      84
  432222  432216      83  432228  432225      83  432231  432228      84  432231
  432225      83  432237  432234      83  432240  432237      84  432240  432234
      83  432246  432243      83  432249  432246      84  432249  432243      83
  432255  432252      83  432258  432255      84  432258  432252      83  432264
  432261      83  432267  432264      84  432267  432261      83  432273  432270
      83  432276  432273      84  432276  432270      83  432282  432279      83
  432285  432282      84  432285  432279      83  432291  432288      83  432294
  432291      84  432294  432288      83  432300  432297      83  432303  432300
      84  432303  432297      83  432309  432306      83  432312  432309      84
  432312  432306      83  432318  432315      83  432321  432318      84  432321
  432315      83  432327  432324      83  432330  432327      84  432330  432324
      83  432336  432333      83  432339  432336      84  432339  432333      83
  432345  432342      83  432348  432345      84  432348  432342      83  432354
  432351      83  432357  432354      84  432357  432351      83  432363  432360
      83  432366  432363      84  432366  432360      83  432372  432369      83
  432375  432372      84  432375  432369      83  432381  432378      83  432384
  432381      84  432384  432378      83  432390  432387      83  432393  432390
      84  432393  432387      83  432399  432396      83  432402  432399      84
  432402  432396      83  432408  432405      83  432411  432408      84  432411
  432405      83  432417  432414      83  432420  432417      84  432420  432414
      83  432426  432423      83  432429  432426      84  432429  432423      83
  432435  432432      83  432438  432435      84  432438  432432      83  432444
  432441      83  432447  432444      84  432447  432441      83  432453  432450
      83  432456  432453      84  432456  432450      83  432462  432459      83
  432465  432462      84  432465  432459      83  432471  432468      83  432474
  432471      84  432474  432468      83  432480  432477      83  432483  432480
      84  432483  432477      83  432489  432486      83  432492  432489      84
  432492  432486      83  432498  432495      83  432501  432498      84  432501
  432495      83  432507  432504      83  432510  432507      84  432510  432504
      83  432516  432513      83  432519  432516      84  432519  432513      83
  432525  432522      83  432528  432525      84  432528  432522      83  432534
  432531      83  432537  432534      84  432537  432531      83  432543  432540
      83  432546  432543      84  432546  432540      83  432552  432549      83
  432555  432552      84  432555  432549      83  432561  432558      83  432564
  432561      84  432564  432558      83  432570  432567      83  432573  432570
      84  432573  432567      83  432579  432576      83  432582  432579      84
  432582  432576      83  432588  432585      83  432591  432588      84  432591
  432585      83  432597  432594      83  432600  432597      84  432600  432594
      83  432606  432603      83  432609  432606      84  432609  432603      83
  432615  432612      83  432618  432615      84  432618  432612      83  432624
  432621      83  432627  432624      84  432627  432621      83  432633  432630
      83  432636  432633      84  432636  432630      83  432642  432639      83
  432645  432642      84  432645  432639      83  432651  432648      83  432654
  432651      84  432654  432648      83  432660  432657      83  432663  432660
      84  432663  432657      83  432669  432666      83  432672  432669      84
  432672  432666      83  432678  432675      83  432681  432678      84  432681
  432675      83  432687  432684      83  432690  432687      84  432690  432684
      83  432696  432693      83  432699  432696      84  432699  432693      83
  432705  432702      83  432708  432705      84  432708  432702      83  432714
  432711      83  432717  432714      84  432717  432711      83  432723  432720
      83  432726  432723      84  432726  432720      83  432732  432729      83
  432735  432732      84  432735  432729      83  432741  432738      83  432744
  432741      84  432744  432738      83  432750  432747      83  432753  432750
      84  432753  432747      83  432759  432756      83  432762  432759      84
  432762  432756      83  432768  432765      83  432771  432768      84  432771
  432765      83  432777  432774      83  432780  432777      84  432780  432774
      83  432786  432783      83  432789  432786      84  432789  432783      83
  432795  432792      83  432798  432795      84  432798  432792      83  432804
  432801      83  432807  432804      84  432807  432801      83  432813  432810
      83  432816  432813      84  432816  432810      83  432822  432819      83
  432825  432822      84  432825  432819      83  432831  432828      83  432834
  432831      84  432834  432828      83  432840  432837      83  432843  432840
      84  432843  432837      83  432849  432846      83  432852  432849      84
  432852  432846      83  432858  432855      83  432861  432858      84  432861
  432855      83  432867  432864      83  432870  432867      84  432870  432864
      83  432876  432873      83  432879  432876      84  432879  432873      83
  432885  432882      83  432888  432885      84  432888  432882      83  432894
  432891      83  432897  432894      84  432897  432891      83  432903  432900
      83  432906  432903      84  432906  432900      83  432912  432909      83
  432915  432912      84  432915  432909      83  432921  432918      83  432924
  432921      84  432924  432918      83  432930  432927      83  432933  432930
      84  432933  432927      83  432939  432936      83  432942  432939      84
  432942  432936      83  432948  432945      83  432951  432948      84  432951
  432945      83  432957  432954      83  432960  432957      84  432960  432954
      83  432966  432963      83  432969  432966      84  432969  432963      83
  432975  432972      83  432978  432975      84  432978  432972      83  432984
  432981      83  432987  432984      84  432987  432981      83  432993  432990
      83  432996  432993      84  432996  432990      83  433002  432999      83
  433005  433002      84  433005  432999      83  433011  433008      83  433014
  433011      84  433014  433008      83  433020  433017      83  433023  433020
      84  433023  433017      83  433029  433026      83  433032  433029      84
  433032  433026      83  433038  433035      83  433041  433038      84  433041
  433035      83  433047  433044      83  433050  433047      84  433050  433044
      83  433056  433053      83  433059  433056      84  433059  433053      83
  433065  433062      83  433068  433065      84  433068  433062      83  433074
  433071      83  433077  433074      84  433077  433071      83  433083  433080
      83  433086  433083      84  433086  433080      83  433092  433089      83
  433095  433092      84  433095  433089      83  433101  433098      83  433104
  433101      84  433104  433098      83  433110  433107      83  433113  433110
      84  433113  433107      83  433119  433116      83  433122  433119      84
  433122  433116      83  433128  433125      83  433131  433128      84  433131
  433125      83  433137  433134      83  433140  433137      84  433140  433134
      83  433146  433143      83  433149  433146      84  433149  433143      83
  433155  433152      83  433158  433155      84  433158  433152      83  433164
  433161      83  433167  433164      84  433167  433161      83  433173  433170
      83  433176  433173      84  433176  433170      83  433182  433179      83
  433185  433182      84  433185  433179      83  433191  433188      83  433194
  433191      84  433194  433188      83  433200  433197      83  433203  433200
      84  433203  433197      83  433209  433206      83  433212  433209      84
  433212  433206      83  433218  433215      83  433221  433218      84  433221
  433215      83  433227  433224      83  433230  433227      84  433230  433224
      83  433236  433233      83  433239  433236      84  433239  433233      83
  433245  433242      83  433248  433245      84  433248  433242      83  433254
  433251      83  433257  433254      84  433257  433251      83  433263  433260
      83  433266  433263      84  433266  433260      83  433272  433269      83
  433275  433272      84  433275  433269      83  433281  433278      83  433284
  433281      84  433284  433278      83  433290  433287      83  433293  433290
      84  433293  433287      83  433299  433296      83  433302  433299      84
  433302  433296      83  433308  433305      83  433311  433308      84  433311
  433305      83  433317  433314      83  433320  433317      84  433320  433314
      83  433326  433323      83  433329  433326      84  433329  433323      83
  433335  433332      83  433338  433335      84  433338  433332      83  433344
  433341      83  433347  433344      84  433347  433341      83  433353  433350
      83  433356  433353      84  433356  433350      83  433362  433359      83
  433365  433362      84  433365  433359      83  433371  433368      83  433374
  433371      84  433374  433368      83  433380  433377      83  433383  433380
      84  433383  433377      83  433389  433386      83  433392  433389      84
  433392  433386      83  433398  433395      83  433401  433398      84  433401
  433395      83  433407  433404      83  433410  433407      84  433410  433404
      83  433416  433413      83  433419  433416      84  433419  433413      83
  433425  433422      83  433428  433425      84  433428  433422      83  433434
  433431      83  433437  433434      84  433437  433431      83  433443  433440
      83  433446  433443      84  433446  433440      83  433452  433449      83
  433455  433452      84  433455  433449      83  433461  433458      83  433464
  433461      84  433464  433458      83  433470  433467      83  433473  433470
      84  433473  433467      83  433479  433476      83  433482  433479      84
  433482  433476      83  433488  433485      83  433491  433488      84  433491
  433485      83  433497  433494      83  433500  433497      84  433500  433494
      83  433506  433503      83  433509  433506      84  433509  433503      83
  433515  433512      83  433518  433515      84  433518  433512      83  433524
  433521      83  433527  433524      84  433527  433521      83  433533  433530
      83  433536  433533      84  433536  433530      83  433542  433539      83
  433545  433542      84  433545  433539      83  433551  433548      83  433554
  433551      84  433554  433548      83  433560  433557      83  433563  433560
      84  433563  433557      83  433569  433566      83  433572  433569      84
  433572  433566      83  433578  433575      83  433581  433578      84  433581
  433575      83  433587  433584      83  433590  433587      84  433590  433584
      83  433596  433593      83  433599  433596      84  433599  433593      83
  433605  433602      83  433608  433605      84  433608  433602      83  433614
  433611      83  433617  433614      84  433617  433611      83  433623  433620
      83  433626  433623      84  433626  433620      83  433632  433629      83
  433635  433632      84  433635  433629      83  433641  433638      83  433644
  433641      84  433644  433638      83  433650  433647      83  433653  433650
      84  433653  433647      83  433659  433656      83  433662  433659      84
  433662  433656      83  433668  433665      83  433671  433668      84  433671
  433665      83  433677  433674      83  433680  433677      84  433680  433674
      83  433686  433683      83  433689  433686      84  433689  433683      83
  433695  433692      83  433698  433695      84  433698  433692      83  433704
  433701      83  433707  433704      84  433707  433701      83  433713  433710
      83  433716  433713      84  433716  433710      83  433722  433719      83
  433725  433722      84  433725  433719      83  433731  433728      83  433734
  433731      84  433734  433728      83  433740  433737      83  433743  433740
      84  433743  433737      83  433749  433746      83  433752  433749      84
  433752  433746      83  433758  433755      83  433761  433758      84  433761
  433755      83  433767  433764      83  433770  433767      84  433770  433764
      83  433776  433773      83  433779  433776      84  433779  433773      83
  433785  433782      83  433788  433785      84  433788  433782      83  433794
  433791      83  433797  433794      84  433797  433791      83  433803  433800
      83  433806  433803      84  433806  433800      83  433812  433809      83
  433815  433812      84  433815  433809      83  433821  433818      83  433824
  433821      84  433824  433818      83  433830  433827      83  433833  433830
      84  433833  433827      83  433839  433836      83  433842  433839      84
  433842  433836      83  433848  433845      83  433851  433848      84  433851
  433845      83  433857  433854      83  433860  433857      84  433860  433854
      83  433866  433863      83  433869  433866      84  433869  433863      83
  433875  433872      83  433878  433875      84  433878  433872      83  433884
  433881      83  433887  433884      84  433887  433881      83  433893  433890
      83  433896  433893      84  433896  433890      83  433902  433899      83
  433905  433902      84  433905  433899      83  433911  433908      83  433914
  433911      84  433914  433908      83  433920  433917      83  433923  433920
      84  433923  433917      83  433929  433926      83  433932  433929      84
  433932  433926      83  433938  433935      83  433941  433938      84  433941
  433935      83  433947  433944      83  433950  433947      84  433950  433944
      83  433956  433953      83  433959  433956      84  433959  433953      83
  433965  433962      83  433968  433965      84  433968  433962      83  433974
  433971      83  433977  433974      84  433977  433971      83  433983  433980
      83  433986  433983      84  433986  433980      83  433992  433989      83
  433995  433992      84  433995  433989      83  434001  433998      83  434004
  434001      84  434004  433998      83  434010  434007      83  434013  434010
      84  434013  434007      83  434019  434016      83  434022  434019      84
  434022  434016      83  434028  434025      83  434031  434028      84  434031
  434025      83  434037  434034      83  434040  434037      84  434040  434034
      83  434046  434043      83  434049  434046      84  434049  434043      83
  434055  434052      83  434058  434055      84  434058  434052      83  434064
  434061      83  434067  434064      84  434067  434061      83  434073  434070
      83  434076  434073      84  434076  434070      83  434082  434079      83
  434085  434082      84  434085  434079      83  434091  434088      83  434094
  434091      84  434094  434088      83  434100  434097      83  434103  434100
      84  434103  434097      83  434109  434106      83  434112  434109      84
  434112  434106      83  434118  434115      83  434121  434118      84  434121
  434115      83  434127  434124      83  434130  434127      84  434130  434124
      83  434136  434133      83  434139  434136      84  434139  434133      83
  434145  434142      83  434148  434145      84  434148  434142      83  434154
  434151      83  434157  434154      84  434157  434151      83  434163  434160
      83  434166  434163      84  434166  434160      83  434172  434169      83
  434175  434172      84  434175  434169      83  434181  434178      83  434184
  434181      84  434184  434178      83  434190  434187      83  434193  434190
      84  434193  434187      83  434199  434196      83  434202  434199      84
  434202  434196      83  434208  434205      83  434211  434208      84  434211
  434205      83  434217  434214      83  434220  434217      84  434220  434214
      83  434226  434223      83  434229  434226      84  434229  434223      83
  434235  434232      83  434238  434235      84  434238  434232      83  434244
  434241      83  434247  434244      84  434247  434241      83  434253  434250
      83  434256  434253      84  434256  434250      83  434262  434259      83
  434265  434262      84  434265  434259      83  434271  434268      83  434274
  434271      84  434274  434268      83  434280  434277      83  434283  434280
      84  434283  434277      83  434289  434286      83  434292  434289      84
  434292  434286      83  434298  434295      83  434301  434298      84  434301
  434295      83  434307  434304      83  434310  434307      84  434310  434304
      83  434316  434313      83  434319  434316      84  434319  434313      83
  434325  434322      83  434328  434325      84  434328  434322      83  434334
  434331      83  434337  434334      84  434337  434331      83  434343  434340
      83  434346  434343      84  434346  434340      83  434352  434349      83
  434355  434352      84  434355  434349      83  434361  434358      83  434364
  434361      84  434364  434358      83  434370  434367      83  434373  434370
      84  434373  434367      83  434379  434376      83  434382  434379      84
  434382  434376      83  434388  434385      83  434391  434388      84  434391
  434385      83  434397  434394      83  434400  434397      84  434400  434394
      83  434406  434403      83  434409  434406      84  434409  434403      83
  434415  434412      83  434418  434415      84  434418  434412      83  434424
  434421      83  434427  434424      84  434427  434421      83  434433  434430
      83  434436  434433      84  434436  434430      83  434442  434439      83
  434445  434442      84  434445  434439      83  434451  434448      83  434454
  434451      84  434454  434448      83  434460  434457      83  434463  434460
      84  434463  434457      83  434469  434466      83  434472  434469      84
  434472  434466      83  434478  434475      83  434481  434478      84  434481
  434475      83  434487  434484      83  434490  434487      84  434490  434484
      83  434496  434493      83  434499  434496      84  434499  434493      83
  434505  434502      83  434508  434505      84  434508  434502      83  434514
  434511      83  434517  434514      84  434517  434511      83  434523  434520
      83  434526  434523      84  434526  434520      83  434532  434529      83
  434535  434532      84  434535  434529      83  434541  434538      83  434544
  434541      84  434544  434538      83  434550  434547      83  434553  434550
      84  434553  434547      83  434559  434556      83  434562  434559      84
  434562  434556      83  434568  434565      83  434571  434568      84  434571
  434565      83  434577  434574      83  434580  434577      84  434580  434574
      83  434586  434583      83  434589  434586      84  434589  434583      83
  434595  434592      83  434598  434595      84  434598  434592      83  434604
  434601      83  434607  434604      84  434607  434601      83  434613  434610
      83  434616  434613      84  434616  434610      83  434622  434619      83
  434625  434622      84  434625  434619      83  434631  434628      83  434634
  434631      84  434634  434628      83  434640  434637      83  434643  434640
      84  434643  434637      83  434649  434646      83  434652  434649      84
  434652  434646      83  434658  434655      83  434661  434658      84  434661
  434655      83  434667  434664      83  434670  434667      84  434670  434664
      83  434676  434673      83  434679  434676      84  434679  434673      83
  434685  434682      83  434688  434685      84  434688  434682      83  434694
  434691      83  434697  434694      84  434697  434691      83  434703  434700
      83  434706  434703      84  434706  434700      83  434712  434709      83
  434715  434712      84  434715  434709      83  434721  434718      83  434724
  434721      84  434724  434718      83  434730  434727      83  434733  434730
      84  434733  434727      83  434739  434736      83  434742  434739      84
  434742  434736      83  434748  434745      83  434751  434748      84  434751
  434745      83  434757  434754      83  434760  434757      84  434760  434754
      83  434766  434763      83  434769  434766      84  434769  434763      83
  434775  434772      83  434778  434775      84  434778  434772      83  434784
  434781      83  434787  434784      84  434787  434781      83  434793  434790
      83  434796  434793      84  434796  434790      83  434802  434799      83
  434805  434802      84  434805  434799      83  434811  434808      83  434814
  434811      84  434814  434808      83  434820  434817      83  434823  434820
      84  434823  434817      83  434829  434826      83  434832  434829      84
  434832  434826      83  434838  434835      83  434841  434838      84  434841
  434835      83  434847  434844      83  434850  434847      84  434850  434844
      83  434856  434853      83  434859  434856      84  434859  434853      83
  434865  434862      83  434868  434865      84  434868  434862      83  434874
  434871      83  434877  434874      84  434877  434871      83  434883  434880
      83  434886  434883      84  434886  434880      83  434892  434889      83
  434895  434892      84  434895  434889      83  434901  434898      83  434904
  434901      84  434904  434898      83  434910  434907      83  434913  434910
      84  434913  434907      83  434919  434916      83  434922  434919      84
  434922  434916      83  434928  434925      83  434931  434928      84  434931
  434925      83  434937  434934      83  434940  434937      84  434940  434934
      83  434946  434943      83  434949  434946      84  434949  434943      83
  434955  434952      83  434958  434955      84  434958  434952      83  434964
  434961      83  434967  434964      84  434967  434961      83  434973  434970
      83  434976  434973      84  434976  434970      83  434982  434979      83
  434985  434982      84  434985  434979      83  434991  434988      83  434994
  434991      84  434994  434988      83  435000  434997      83  435003  435000
      84  435003  434997      83  435009  435006      83  435012  435009      84
  435012  435006      83  435018  435015      83  435021  435018      84  435021
  435015      83  435027  435024      83  435030  435027      84  435030  435024
      83  435036  435033      83  435039  435036      84  435039  435033      83
  435045  435042      83  435048  435045      84  435048  435042      83  435054
  435051      83  435057  435054      84  435057  435051      83  435063  435060
      83  435066  435063      84  435066  435060      83  435072  435069      83
  435075  435072      84  435075  435069      83  435081  435078      83  435084
  435081      84  435084  435078      83  435090  435087      83  435093  435090
      84  435093  435087      83  435099  435096      83  435102  435099      84
  435102  435096      83  435108  435105      83  435111  435108      84  435111
  435105      83  435117  435114      83  435120  435117      84  435120  435114
      83  435126  435123      83  435129  435126      84  435129  435123      83
  435135  435132      83  435138  435135      84  435138  435132      83  435144
  435141      83  435147  435144      84  435147  435141      83  435153  435150
      83  435156  435153      84  435156  435150      83  435162  435159      83
  435165  435162      84  435165  435159      83  435171  435168      83  435174
  435171      84  435174  435168      83  435180  435177      83  435183  435180
      84  435183  435177      83  435189  435186      83  435192  435189      84
  435192  435186      83  435198  435195      83  435201  435198      84  435201
  435195      83  435207  435204      83  435210  435207      84  435210  435204
      83  435216  435213      83  435219  435216      84  435219  435213      83
  435225  435222      83  435228  435225      84  435228  435222      83  435234
  435231      83  435237  435234      84  435237  435231      83  435243  435240
      83  435246  435243      84  435246  435240      83  435252  435249      83
  435255  435252      84  435255  435249      83  435261  435258      83  435264
  435261      84  435264  435258      83  435270  435267      83  435273  435270
      84  435273  435267      83  435279  435276      83  435282  435279      84
  435282  435276      83  435288  435285      83  435291  435288      84  435291
  435285      83  435297  435294      83  435300  435297      84  435300  435294
      83  435306  435303      83  435309  435306      84  435309  435303      83
  435315  435312      83  435318  435315      84  435318  435312      83  435324
  435321      83  435327  435324      84  435327  435321      83  435333  435330
      83  435336  435333      84  435336  435330      83  435342  435339      83
  435345  435342      84  435345  435339      83  435351  435348      83  435354
  435351      84  435354  435348      83  435360  435357      83  435363  435360
      84  435363  435357      83  435369  435366      83  435372  435369      84
  435372  435366      83  435378  435375      83  435381  435378      84  435381
  435375      83  435387  435384      83  435390  435387      84  435390  435384
      83  435396  435393      83  435399  435396      84  435399  435393      83
  435405  435402      83  435408  435405      84  435408  435402      83  435414
  435411      83  435417  435414      84  435417  435411      83  435423  435420
      83  435426  435423      84  435426  435420      83  435432  435429      83
  435435  435432      84  435435  435429      83  435441  435438      83  435444
  435441      84  435444  435438      83  435450  435447      83  435453  435450
      84  435453  435447      83  435459  435456      83  435462  435459      84
  435462  435456      83  435468  435465      83  435471  435468      84  435471
  435465      83  435477  435474      83  435480  435477      84  435480  435474
      83  435486  435483      83  435489  435486      84  435489  435483      83
  435495  435492      83  435498  435495      84  435498  435492      83  435504
  435501      83  435507  435504      84  435507  435501      83  435513  435510
      83  435516  435513      84  435516  435510      83  435522  435519      83
  435525  435522      84  435525  435519      83  435531  435528      83  435534
  435531      84  435534  435528      83  435540  435537      83  435543  435540
      84  435543  435537      83  435549  435546      83  435552  435549      84
  435552  435546      83  435558  435555      83  435561  435558      84  435561
  435555      83  435567  435564      83  435570  435567      84  435570  435564
      83  435576  435573      83  435579  435576      84  435579  435573      83
  435585  435582      83  435588  435585      84  435588  435582      83  435594
  435591      83  435597  435594      84  435597  435591      83  435603  435600
      83  435606  435603      84  435606  435600      83  435612  435609      83
  435615  435612      84  435615  435609      83  435621  435618      83  435624
  435621      84  435624  435618      83  435630  435627      83  435633  435630
      84  435633  435627      83  435639  435636      83  435642  435639      84
  435642  435636      83  435648  435645      83  435651  435648      84  435651
  435645      83  435657  435654      83  435660  435657      84  435660  435654
      83  435666  435663      83  435669  435666      84  435669  435663      83
  435675  435672      83  435678  435675      84  435678  435672      83  435684
  435681      83  435687  435684      84  435687  435681      83  435693  435690
      83  435696  435693      84  435696  435690      83  435702  435699      83
  435705  435702      84  435705  435699      83  435711  435708      83  435714
  435711      84  435714  435708      83  435720  435717      83  435723  435720
      84  435723  435717      83  435729  435726      83  435732  435729      84
  435732  435726      83  435738  435735      83  435741  435738      84  435741
  435735      83  435747  435744      83  435750  435747      84  435750  435744
      83  435756  435753      83  435759  435756      84  435759  435753      83
  435765  435762      83  435768  435765      84  435768  435762      83  435774
  435771      83  435777  435774      84  435777  435771      83  435783  435780
      83  435786  435783      84  435786  435780      83  435792  435789      83
  435795  435792      84  435795  435789      83  435801  435798      83  435804
  435801      84  435804  435798      83  435810  435807      83  435813  435810
      84  435813  435807      83  435819  435816      83  435822  435819      84
  435822  435816      83  435828  435825      83  435831  435828      84  435831
  435825      83  435837  435834      83  435840  435837      84  435840  435834
      83  435846  435843      83  435849  435846      84  435849  435843      83
  435855  435852      83  435858  435855      84  435858  435852      83  435864
  435861      83  435867  435864      84  435867  435861      83  435873  435870
      83  435876  435873      84  435876  435870      83  435882  435879      83
  435885  435882      84  435885  435879      83  435891  435888      83  435894
  435891      84  435894  435888      83  435900  435897      83  435903  435900
      84  435903  435897      83  435909  435906      83  435912  435909      84
  435912  435906      83  435918  435915      83  435921  435918      84  435921
  435915      83  435927  435924      83  435930  435927      84  435930  435924
      83  435936  435933      83  435939  435936      84  435939  435933      83
  435945  435942      83  435948  435945      84  435948  435942      83  435954
  435951      83  435957  435954      84  435957  435951      83  435963  435960
      83  435966  435963      84  435966  435960      83  435972  435969      83
  435975  435972      84  435975  435969      83  435981  435978      83  435984
  435981      84  435984  435978      83  435990  435987      83  435993  435990
      84  435993  435987      83  435999  435996      83  436002  435999      84
  436002  435996      83  436008  436005      83  436011  436008      84  436011
  436005      83  436017  436014      83  436020  436017      84  436020  436014
      83  436026  436023      83  436029  436026      84  436029  436023      83
  436035  436032      83  436038  436035      84  436038  436032      83  436044
  436041      83  436047  436044      84  436047  436041      83  436053  436050
      83  436056  436053      84  436056  436050      83  436062  436059      83
  436065  436062      84  436065  436059      83  436071  436068      83  436074
  436071      84  436074  436068      83  436080  436077      83  436083  436080
      84  436083  436077      83  436089  436086      83  436092  436089      84
  436092  436086      83  436098  436095      83  436101  436098      84  436101
  436095      83  436107  436104      83  436110  436107      84  436110  436104
      83  436116  436113      83  436119  436116      84  436119  436113      83
  436125  436122      83  436128  436125      84  436128  436122      83  436134
  436131      83  436137  436134      84  436137  436131      83  436143  436140
      83  436146  436143      84  436146  436140      83  436152  436149      83
  436155  436152      84  436155  436149      83  436161  436158      83  436164
  436161      84  436164  436158      83  436170  436167      83  436173  436170
      84  436173  436167      83  436179  436176      83  436182  436179      84
  436182  436176      83  436188  436185      83  436191  436188      84  436191
  436185      83  436197  436194      83  436200  436197      84  436200  436194
      83  436206  436203      83  436209  436206      84  436209  436203      83
  436215  436212      83  436218  436215      84  436218  436212      83  436224
  436221      83  436227  436224      84  436227  436221      83  436233  436230
      83  436236  436233      84  436236  436230      83  436242  436239      83
  436245  436242      84  436245  436239      83  436251  436248      83  436254
  436251      84  436254  436248      83  436260  436257      83  436263  436260
      84  436263  436257      83  436269  436266      83  436272  436269      84
  436272  436266      83  436278  436275      83  436281  436278      84  436281
  436275      83  436287  436284      83  436290  436287      84  436290  436284
      83  436296  436293      83  436299  436296      84  436299  436293      83
  436305  436302      83  436308  436305      84  436308  436302      83  436314
  436311      83  436317  436314      84  436317  436311      83  436323  436320
      83  436326  436323      84  436326  436320      83  436332  436329      83
  436335  436332      84  436335  436329      83  436341  436338      83  436344
  436341      84  436344  436338      83  436350  436347      83  436353  436350
      84  436353  436347      83  436359  436356      83  436362  436359      84
  436362  436356      83  436368  436365      83  436371  436368      84  436371
  436365      83  436377  436374      83  436380  436377      84  436380  436374
      83  436386  436383      83  436389  436386      84  436389  436383      83
  436395  436392      83  436398  436395      84  436398  436392      83  436404
  436401      83  436407  436404      84  436407  436401      83  436413  436410
      83  436416  436413      84  436416  436410      83  436422  436419      83
  436425  436422      84  436425  436419      83  436431  436428      83  436434
  436431      84  436434  436428      83  436440  436437      83  436443  436440
      84  436443  436437      83  436449  436446      83  436452  436449      84
  436452  436446      83  436458  436455      83  436461  436458      84  436461
  436455      83  436467  436464      83  436470  436467      84  436470  436464
      83  436476  436473      83  436479  436476      84  436479  436473      83
  436485  436482      83  436488  436485      84  436488  436482      83  436494
  436491      83  436497  436494      84  436497  436491      83  436503  436500
      83  436506  436503      84  436506  436500      83  436512  436509      83
  436515  436512      84  436515  436509      83  436521  436518      83  436524
  436521      84  436524  436518      83  436530  436527      83  436533  436530
      84  436533  436527      83  436539  436536      83  436542  436539      84
  436542  436536      83  436548  436545      83  436551  436548      84  436551
  436545      83  436557  436554      83  436560  436557      84  436560  436554
      83  436566  436563      83  436569  436566      84  436569  436563      83
  436575  436572      83  436578  436575      84  436578  436572      83  436584
  436581      83  436587  436584      84  436587  436581      83  436593  436590
      83  436596  436593      84  436596  436590      83  436602  436599      83
  436605  436602      84  436605  436599      83  436611  436608      83  436614
  436611      84  436614  436608      83  436620  436617      83  436623  436620
      84  436623  436617      83  436629  436626      83  436632  436629      84
  436632  436626      83  436638  436635      83  436641  436638      84  436641
  436635      83  436647  436644      83  436650  436647      84  436650  436644
      83  436656  436653      83  436659  436656      84  436659  436653      83
  436665  436662      83  436668  436665      84  436668  436662      83  436674
  436671      83  436677  436674      84  436677  436671      83  436683  436680
      83  436686  436683      84  436686  436680      83  436692  436689      83
  436695  436692      84  436695  436689      83  436701  436698      83  436704
  436701      84  436704  436698      83  436710  436707      83  436713  436710
      84  436713  436707      83  436719  436716      83  436722  436719      84
  436722  436716      83  436728  436725      83  436731  436728      84  436731
  436725      83  436737  436734      83  436740  436737      84  436740  436734
      83  436746  436743      83  436749  436746      84  436749  436743      83
  436755  436752      83  436758  436755      84  436758  436752      83  436764
  436761      83  436767  436764      84  436767  436761      83  436773  436770
      83  436776  436773      84  436776  436770      83  436782  436779      83
  436785  436782      84  436785  436779      83  436791  436788      83  436794
  436791      84  436794  436788      83  436800  436797      83  436803  436800
      84  436803  436797      83  436809  436806      83  436812  436809      84
  436812  436806      83  436818  436815      83  436821  436818      84  436821
  436815      83  436827  436824      83  436830  436827      84  436830  436824
      83  436836  436833      83  436839  436836      84  436839  436833      83
  436845  436842      83  436848  436845      84  436848  436842      83  436854
  436851      83  436857  436854      84  436857  436851      83  436863  436860
      83  436866  436863      84  436866  436860      83  436872  436869      83
  436875  436872      84  436875  436869      83  436881  436878      83  436884
  436881      84  436884  436878      83  436890  436887      83  436893  436890
      84  436893  436887      83  436899  436896      83  436902  436899      84
  436902  436896      83  436908  436905      83  436911  436908      84  436911
  436905      83  436917  436914      83  436920  436917      84  436920  436914
      83  436926  436923      83  436929  436926      84  436929  436923      83
  436935  436932      83  436938  436935      84  436938  436932      83  436944
  436941      83  436947  436944      84  436947  436941      83  436953  436950
      83  436956  436953      84  436956  436950      83  436962  436959      83
  436965  436962      84  436965  436959      83  436971  436968      83  436974
  436971      84  436974  436968      83  436980  436977      83  436983  436980
      84  436983  436977      83  436989  436986      83  436992  436989      84
  436992  436986      83  436998  436995      83  437001  436998      84  437001
  436995      83  437007  437004      83  437010  437007      84  437010  437004
      83  437016  437013      83  437019  437016      84  437019  437013      83
  437025  437022      83  437028  437025      84  437028  437022      83  437034
  437031      83  437037  437034      84  437037  437031      83  437043  437040
      83  437046  437043      84  437046  437040      83  437052  437049      83
  437055  437052      84  437055  437049      83  437061  437058      83  437064
  437061      84  437064  437058      83  437070  437067      83  437073  437070
      84  437073  437067      83  437079  437076      83  437082  437079      84
  437082  437076      83  437088  437085      83  437091  437088      84  437091
  437085      83  437097  437094      83  437100  437097      84  437100  437094
      83  437106  437103      83  437109  437106      84  437109  437103      83
  437115  437112      83  437118  437115      84  437118  437112      83  437124
  437121      83  437127  437124      84  437127  437121      83  437133  437130
      83  437136  437133      84  437136  437130      83  437142  437139      83
  437145  437142      84  437145  437139      83  437151  437148      83  437154
  437151      84  437154  437148      83  437160  437157      83  437163  437160
      84  437163  437157      83  437169  437166      83  437172  437169      84
  437172  437166      83  437178  437175      83  437181  437178      84  437181
  437175      83  437187  437184      83  437190  437187      84  437190  437184
      83  437196  437193      83  437199  437196      84  437199  437193      83
  437205  437202      83  437208  437205      84  437208  437202      83  437214
  437211      83  437217  437214      84  437217  437211      83  437223  437220
      83  437226  437223      84  437226  437220      83  437232  437229      83
  437235  437232      84  437235  437229      83  437241  437238      83  437244
  437241      84  437244  437238      83  437250  437247      83  437253  437250
      84  437253  437247      83  437259  437256      83  437262  437259      84
  437262  437256      83  437268  437265      83  437271  437268      84  437271
  437265      83  437277  437274      83  437280  437277      84  437280  437274
      83  437286  437283      83  437289  437286      84  437289  437283      83
  437295  437292      83  437298  437295      84  437298  437292      83  437304
  437301      83  437307  437304      84  437307  437301      83  437313  437310
      83  437316  437313      84  437316  437310      83  437322  437319      83
  437325  437322      84  437325  437319      83  437331  437328      83  437334
  437331      84  437334  437328      83  437340  437337      83  437343  437340
      84  437343  437337      83  437349  437346      83  437352  437349      84
  437352  437346      83  437358  437355      83  437361  437358      84  437361
  437355      83  437367  437364      83  437370  437367      84  437370  437364
      83  437376  437373      83  437379  437376      84  437379  437373      83
  437385  437382      83  437388  437385      84  437388  437382      83  437394
  437391      83  437397  437394      84  437397  437391      83  437403  437400
      83  437406  437403      84  437406  437400      83  437412  437409      83
  437415  437412      84  437415  437409      83  437421  437418      83  437424
  437421      84  437424  437418      83  437430  437427      83  437433  437430
      84  437433  437427      83  437439  437436      83  437442  437439      84
  437442  437436      83  437448  437445      83  437451  437448      84  437451
  437445      83  437457  437454      83  437460  437457      84  437460  437454
      83  437466  437463      83  437469  437466      84  437469  437463      83
  437475  437472      83  437478  437475      84  437478  437472      83  437484
  437481      83  437487  437484      84  437487  437481      83  437493  437490
      83  437496  437493      84  437496  437490      83  437502  437499      83
  437505  437502      84  437505  437499      83  437511  437508      83  437514
  437511      84  437514  437508      83  437520  437517      83  437523  437520
      84  437523  437517      83  437529  437526      83  437532  437529      84
  437532  437526      83  437538  437535      83  437541  437538      84  437541
  437535      83  437547  437544      83  437550  437547      84  437550  437544
      83  437556  437553      83  437559  437556      84  437559  437553      83
  437565  437562      83  437568  437565      84  437568  437562      83  437574
  437571      83  437577  437574      84  437577  437571      83  437583  437580
      83  437586  437583      84  437586  437580      83  437592  437589      83
  437595  437592      84  437595  437589      83  437601  437598      83  437604
  437601      84  437604  437598      83  437610  437607      83  437613  437610
      84  437613  437607      83  437619  437616      83  437622  437619      84
  437622  437616      83  437628  437625      83  437631  437628      84  437631
  437625      83  437637  437634      83  437640  437637      84  437640  437634
      83  437646  437643      83  437649  437646      84  437649  437643      83
  437655  437652      83  437658  437655      84  437658  437652      83  437664
  437661      83  437667  437664      84  437667  437661      83  437673  437670
      83  437676  437673      84  437676  437670      83  437682  437679      83
  437685  437682      84  437685  437679      83  437691  437688      83  437694
  437691      84  437694  437688      83  437700  437697      83  437703  437700
      84  437703  437697      83  437709  437706      83  437712  437709      84
  437712  437706      83  437718  437715      83  437721  437718      84  437721
  437715      83  437727  437724      83  437730  437727      84  437730  437724
      83  437736  437733      83  437739  437736      84  437739  437733      83
  437745  437742      83  437748  437745      84  437748  437742      83  437754
  437751      83  437757  437754      84  437757  437751      83  437763  437760
      83  437766  437763      84  437766  437760      83  437772  437769      83
  437775  437772      84  437775  437769      83  437781  437778      83  437784
  437781      84  437784  437778      83  437790  437787      83  437793  437790
      84  437793  437787      83  437799  437796      83  437802  437799      84
  437802  437796      83  437808  437805      83  437811  437808      84  437811
  437805      83  437817  437814      83  437820  437817      84  437820  437814
      83  437826  437823      83  437829  437826      84  437829  437823      83
  437835  437832      83  437838  437835      84  437838  437832      83  437844
  437841      83  437847  437844      84  437847  437841      83  437853  437850
      83  437856  437853      84  437856  437850      83  437862  437859      83
  437865  437862      84  437865  437859      83  437871  437868      83  437874
  437871      84  437874  437868      83  437880  437877      83  437883  437880
      84  437883  437877      83  437889  437886      83  437892  437889      84
  437892  437886      83  437898  437895      83  437901  437898      84  437901
  437895      83  437907  437904      83  437910  437907      84  437910  437904
      83  437916  437913      83  437919  437916      84  437919  437913      83
  437925  437922      83  437928  437925      84  437928  437922      83  437934
  437931      83  437937  437934      84  437937  437931      83  437943  437940
      83  437946  437943      84  437946  437940      83  437952  437949      83
  437955  437952      84  437955  437949      83  437961  437958      83  437964
  437961      84  437964  437958      83  437970  437967      83  437973  437970
      84  437973  437967      83  437979  437976      83  437982  437979      84
  437982  437976      83  437988  437985      83  437991  437988      84  437991
  437985      83  437997  437994      83  438000  437997      84  438000  437994
      83  438006  438003      83  438009  438006      84  438009  438003      83
  438015  438012      83  438018  438015      84  438018  438012      83  438024
  438021      83  438027  438024      84  438027  438021      83  438033  438030
      83  438036  438033      84  438036  438030      83  438042  438039      83
  438045  438042      84  438045  438039      83  438051  438048      83  438054
  438051      84  438054  438048      83  438060  438057      83  438063  438060
      84  438063  438057      83  438069  438066      83  438072  438069      84
  438072  438066      83  438078  438075      83  438081  438078      84  438081
  438075      83  438087  438084      83  438090  438087      84  438090  438084
      83  438096  438093      83  438099  438096      84  438099  438093      83
  438105  438102      83  438108  438105      84  438108  438102      83  438114
  438111      83  438117  438114      84  438117  438111      83  438123  438120
      83  438126  438123      84  438126  438120      83  438132  438129      83
  438135  438132      84  438135  438129      83  438141  438138      83  438144
  438141      84  438144  438138      83  438150  438147      83  438153  438150
      84  438153  438147      83  438159  438156      83  438162  438159      84
  438162  438156      83  438168  438165      83  438171  438168      84  438171
  438165      83  438177  438174      83  438180  438177      84  438180  438174
      83  438186  438183      83  438189  438186      84  438189  438183      83
  438195  438192      83  438198  438195      84  438198  438192      83  438204
  438201      83  438207  438204      84  438207  438201      83  438213  438210
      83  438216  438213      84  438216  438210      83  438222  438219      83
  438225  438222      84  438225  438219      83  438231  438228      83  438234
  438231      84  438234  438228      83  438240  438237      83  438243  438240
      84  438243  438237      83  438249  438246      83  438252  438249      84
  438252  438246      83  438258  438255      83  438261  438258      84  438261
  438255      83  438267  438264      83  438270  438267      84  438270  438264
      83  438276  438273      83  438279  438276      84  438279  438273      83
  438285  438282      83  438288  438285      84  438288  438282      83  438294
  438291      83  438297  438294      84  438297  438291      83  438303  438300
      83  438306  438303      84  438306  438300      83  438312  438309      83
  438315  438312      84  438315  438309      83  438321  438318      83  438324
  438321      84  438324  438318      83  438330  438327      83  438333  438330
      84  438333  438327      83  438339  438336      83  438342  438339      84
  438342  438336      83  438348  438345      83  438351  438348      84  438351
  438345      83  438357  438354      83  438360  438357      84  438360  438354
      83  438366  438363      83  438369  438366      84  438369  438363      83
  438375  438372      83  438378  438375      84  438378  438372      83  438384
  438381      83  438387  438384      84  438387  438381      83  438393  438390
      83  438396  438393      84  438396  438390      83  438402  438399      83
  438405  438402      84  438405  438399      83  438411  438408      83  438414
  438411      84  438414  438408      83  438420  438417      83  438423  438420
      84  438423  438417      83  438429  438426      83  438432  438429      84
  438432  438426      83  438438  438435      83  438441  438438      84  438441
  438435      83  438447  438444      83  438450  438447      84  438450  438444
      83  438456  438453      83  438459  438456      84  438459  438453      83
  438465  438462      83  438468  438465      84  438468  438462      83  438474
  438471      83  438477  438474      84  438477  438471      83  438483  438480
      83  438486  438483      84  438486  438480      83  438492  438489      83
  438495  438492      84  438495  438489      83  438501  438498      83  438504
  438501      84  438504  438498      83  438510  438507      83  438513  438510
      84  438513  438507      83  438519  438516      83  438522  438519      84
  438522  438516      83  438528  438525      83  438531  438528      84  438531
  438525      83  438537  438534      83  438540  438537      84  438540  438534
      83  438546  438543      83  438549  438546      84  438549  438543      83
  438555  438552      83  438558  438555      84  438558  438552      83  438564
  438561      83  438567  438564      84  438567  438561      83  438573  438570
      83  438576  438573      84  438576  438570      83  438582  438579      83
  438585  438582      84  438585  438579      83  438591  438588      83  438594
  438591      84  438594  438588      83  438600  438597      83  438603  438600
      84  438603  438597      83  438609  438606      83  438612  438609      84
  438612  438606      83  438618  438615      83  438621  438618      84  438621
  438615      83  438627  438624      83  438630  438627      84  438630  438624
      83  438636  438633      83  438639  438636      84  438639  438633      83
  438645  438642      83  438648  438645      84  438648  438642      83  438654
  438651      83  438657  438654      84  438657  438651      83  438663  438660
      83  438666  438663      84  438666  438660      83  438672  438669      83
  438675  438672      84  438675  438669      83  438681  438678      83  438684
  438681      84  438684  438678      83  438690  438687      83  438693  438690
      84  438693  438687      83  438699  438696      83  438702  438699      84
  438702  438696      83  438708  438705      83  438711  438708      84  438711
  438705      83  438717  438714      83  438720  438717      84  438720  438714
      83  438726  438723      83  438729  438726      84  438729  438723      83
  438735  438732      83  438738  438735      84  438738  438732      83  438744
  438741      83  438747  438744      84  438747  438741      83  438753  438750
      83  438756  438753      84  438756  438750      83  438762  438759      83
  438765  438762      84  438765  438759      83  438771  438768      83  438774
  438771      84  438774  438768      83  438780  438777      83  438783  438780
      84  438783  438777      83  438789  438786      83  438792  438789      84
  438792  438786      83  438798  438795      83  438801  438798      84  438801
  438795      83  438807  438804      83  438810  438807      84  438810  438804
      83  438816  438813      83  438819  438816      84  438819  438813      83
  438825  438822      83  438828  438825      84  438828  438822      83  438834
  438831      83  438837  438834      84  438837  438831      83  438843  438840
      83  438846  438843      84  438846  438840      83  438852  438849      83
  438855  438852      84  438855  438849      83  438861  438858      83  438864
  438861      84  438864  438858      83  438870  438867      83  438873  438870
      84  438873  438867      83  438879  438876      83  438882  438879      84
  438882  438876      83  438888  438885      83  438891  438888      84  438891
  438885      83  438897  438894      83  438900  438897      84  438900  438894
      83  438906  438903      83  438909  438906      84  438909  438903      83
  438915  438912      83  438918  438915      84  438918  438912      83  438924
  438921      83  438927  438924      84  438927  438921      83  438933  438930
      83  438936  438933      84  438936  438930      83  438942  438939      83
  438945  438942      84  438945  438939      83  438951  438948      83  438954
  438951      84  438954  438948      83  438960  438957      83  438963  438960
      84  438963  438957      83  438969  438966      83  438972  438969      84
  438972  438966      83  438978  438975      83  438981  438978      84  438981
  438975      83  438987  438984      83  438990  438987      84  438990  438984
      83  438996  438993      83  438999  438996      84  438999  438993      83
  439005  439002      83  439008  439005      84  439008  439002      83  439014
  439011      83  439017  439014      84  439017  439011      83  439023  439020
      83  439026  439023      84  439026  439020      83  439032  439029      83
  439035  439032      84  439035  439029      83  439041  439038      83  439044
  439041      84  439044  439038      83  439050  439047      83  439053  439050
      84  439053  439047      83  439059  439056      83  439062  439059      84
  439062  439056      83  439068  439065      83  439071  439068      84  439071
  439065      83  439077  439074      83  439080  439077      84  439080  439074
      83  439086  439083      83  439089  439086      84  439089  439083      83
  439095  439092      83  439098  439095      84  439098  439092      83  439104
  439101      83  439107  439104      84  439107  439101      83  439113  439110
      83  439116  439113      84  439116  439110      83  439122  439119      83
  439125  439122      84  439125  439119      83  439131  439128      83  439134
  439131      84  439134  439128      83  439140  439137      83  439143  439140
      84  439143  439137      83  439149  439146      83  439152  439149      84
  439152  439146      83  439158  439155      83  439161  439158      84  439161
  439155      83  439167  439164      83  439170  439167      84  439170  439164
      83  439176  439173      83  439179  439176      84  439179  439173      83
  439185  439182      83  439188  439185      84  439188  439182      83  439194
  439191      83  439197  439194      84  439197  439191      83  439203  439200
      83  439206  439203      84  439206  439200      83  439212  439209      83
  439215  439212      84  439215  439209      83  439221  439218      83  439224
  439221      84  439224  439218      83  439230  439227      83  439233  439230
      84  439233  439227      83  439239  439236      83  439242  439239      84
  439242  439236      83  439248  439245      83  439251  439248      84  439251
  439245      83  439257  439254      83  439260  439257      84  439260  439254
      83  439266  439263      83  439269  439266      84  439269  439263      83
  439275  439272      83  439278  439275      84  439278  439272      83  439284
  439281      83  439287  439284      84  439287  439281      83  439293  439290
      83  439296  439293      84  439296  439290      83  439302  439299      83
  439305  439302      84  439305  439299      83  439311  439308      83  439314
  439311      84  439314  439308      83  439320  439317      83  439323  439320
      84  439323  439317      83  439329  439326      83  439332  439329      84
  439332  439326      83  439338  439335      83  439341  439338      84  439341
  439335      83  439347  439344      83  439350  439347      84  439350  439344
      83  439356  439353      83  439359  439356      84  439359  439353      83
  439365  439362      83  439368  439365      84  439368  439362      83  439374
  439371      83  439377  439374      84  439377  439371      83  439383  439380
      83  439386  439383      84  439386  439380      83  439392  439389      83
  439395  439392      84  439395  439389      83  439401  439398      83  439404
  439401      84  439404  439398      83  439410  439407      83  439413  439410
      84  439413  439407      83  439419  439416      83  439422  439419      84
  439422  439416      83  439428  439425      83  439431  439428      84  439431
  439425      83  439437  439434      83  439440  439437      84  439440  439434
      83  439446  439443      83  439449  439446      84  439449  439443      83
  439455  439452      83  439458  439455      84  439458  439452      83  439464
  439461      83  439467  439464      84  439467  439461      83  439473  439470
      83  439476  439473      84  439476  439470      83  439482  439479      83
  439485  439482      84  439485  439479      83  439491  439488      83  439494
  439491      84  439494  439488      83  439500  439497      83  439503  439500
      84  439503  439497      83  439509  439506      83  439512  439509      84
  439512  439506      83  439518  439515      83  439521  439518      84  439521
  439515      83  439527  439524      83  439530  439527      84  439530  439524
      83  439536  439533      83  439539  439536      84  439539  439533      83
  439545  439542      83  439548  439545      84  439548  439542      83  439554
  439551      83  439557  439554      84  439557  439551      83  439563  439560
      83  439566  439563      84  439566  439560      83  439572  439569      83
  439575  439572      84  439575  439569      83  439581  439578      83  439584
  439581      84  439584  439578      83  439590  439587      83  439593  439590
      84  439593  439587      83  439599  439596      83  439602  439599      84
  439602  439596      83  439608  439605      83  439611  439608      84  439611
  439605      83  439617  439614      83  439620  439617      84  439620  439614
      83  439626  439623      83  439629  439626      84  439629  439623      83
  439635  439632      83  439638  439635      84  439638  439632      83  439644
  439641      83  439647  439644      84  439647  439641      83  439653  439650
      83  439656  439653      84  439656  439650      83  439662  439659      83
  439665  439662      84  439665  439659      83  439671  439668      83  439674
  439671      84  439674  439668      83  439680  439677      83  439683  439680
      84  439683  439677      83  439689  439686      83  439692  439689      84
  439692  439686      83  439698  439695      83  439701  439698      84  439701
  439695      83  439707  439704      83  439710  439707      84  439710  439704
      83  439716  439713      83  439719  439716      84  439719  439713      83
  439725  439722      83  439728  439725      84  439728  439722      83  439734
  439731      83  439737  439734      84  439737  439731      83  439743  439740
      83  439746  439743      84  439746  439740      83  439752  439749      83
  439755  439752      84  439755  439749      83  439761  439758      83  439764
  439761      84  439764  439758      83  439770  439767      83  439773  439770
      84  439773  439767      83  439779  439776      83  439782  439779      84
  439782  439776      83  439788  439785      83  439791  439788      84  439791
  439785      83  439797  439794      83  439800  439797      84  439800  439794
      83  439806  439803      83  439809  439806      84  439809  439803      83
  439815  439812      83  439818  439815      84  439818  439812      83  439824
  439821      83  439827  439824      84  439827  439821      83  439833  439830
      83  439836  439833      84  439836  439830      83  439842  439839      83
  439845  439842      84  439845  439839      83  439851  439848      83  439854
  439851      84  439854  439848      83  439860  439857      83  439863  439860
      84  439863  439857      83  439869  439866      83  439872  439869      84
  439872  439866      83  439878  439875      83  439881  439878      84  439881
  439875      83  439887  439884      83  439890  439887      84  439890  439884
      83  439896  439893      83  439899  439896      84  439899  439893      83
  439905  439902      83  439908  439905      84  439908  439902      83  439914
  439911      83  439917  439914      84  439917  439911      83  439923  439920
      83  439926  439923      84  439926  439920      83  439932  439929      83
  439935  439932      84  439935  439929      83  439941  439938      83  439944
  439941      84  439944  439938      83  439950  439947      83  439953  439950
      84  439953  439947      83  439959  439956      83  439962  439959      84
  439962  439956      83  439968  439965      83  439971  439968      84  439971
  439965      83  439977  439974      83  439980  439977      84  439980  439974
      83  439986  439983      83  439989  439986      84  439989  439983      83
  439995  439992      83  439998  439995      84  439998  439992      83  440004
  440001      83  440007  440004      84  440007  440001      83  440013  440010
      83  440016  440013      84  440016  440010      83  440022  440019      83
  440025  440022      84  440025  440019      83  440031  440028      83  440034
  440031      84  440034  440028      83  440040  440037      83  440043  440040
      84  440043  440037      83  440049  440046      83  440052  440049      84
  440052  440046      83  440058  440055      83  440061  440058      84  440061
  440055      83  440067  440064      83  440070  440067      84  440070  440064
      83  440076  440073      83  440079  440076      84  440079  440073      83
  440085  440082      83  440088  440085      84  440088  440082      83  440094
  440091      83  440097  440094      84  440097  440091      83  440103  440100
      83  440106  440103      84  440106  440100      83  440112  440109      83
  440115  440112      84  440115  440109      83  440121  440118      83  440124
  440121      84  440124  440118      83  440130  440127      83  440133  440130
      84  440133  440127      83  440139  440136      83  440142  440139      84
  440142  440136      83  440148  440145      83  440151  440148      84  440151
  440145      83  440157  440154      83  440160  440157      84  440160  440154
      83  440166  440163      83  440169  440166      84  440169  440163      83
  440175  440172      83  440178  440175      84  440178  440172      83  440184
  440181      83  440187  440184      84  440187  440181      83  440193  440190
      83  440196  440193      84  440196  440190      83  440202  440199      83
  440205  440202      84  440205  440199      83  440211  440208      83  440214
  440211      84  440214  440208      83  440220  440217      83  440223  440220
      84  440223  440217      83  440229  440226      83  440232  440229      84
  440232  440226      83  440238  440235      83  440241  440238      84  440241
  440235      83  440247  440244      83  440250  440247      84  440250  440244
      83  440256  440253      83  440259  440256      84  440259  440253      83
  440265  440262      83  440268  440265      84  440268  440262      83  440274
  440271      83  440277  440274      84  440277  440271      83  440283  440280
      83  440286  440283      84  440286  440280      83  440292  440289      83
  440295  440292      84  440295  440289      83  440301  440298      83  440304
  440301      84  440304  440298      83  440310  440307      83  440313  440310
      84  440313  440307      83  440319  440316      83  440322  440319      84
  440322  440316      83  440328  440325      83  440331  440328      84  440331
  440325      83  440337  440334      83  440340  440337      84  440340  440334
      83  440346  440343      83  440349  440346      84  440349  440343      83
  440355  440352      83  440358  440355      84  440358  440352      83  440364
  440361      83  440367  440364      84  440367  440361      83  440373  440370
      83  440376  440373      84  440376  440370      83  440382  440379      83
  440385  440382      84  440385  440379      83  440391  440388      83  440394
  440391      84  440394  440388      83  440400  440397      83  440403  440400
      84  440403  440397      83  440409  440406      83  440412  440409      84
  440412  440406      83  440418  440415      83  440421  440418      84  440421
  440415      83  440427  440424      83  440430  440427      84  440430  440424
      83  440436  440433      83  440439  440436      84  440439  440433      83
  440445  440442      83  440448  440445      84  440448  440442      83  440454
  440451      83  440457  440454      84  440457  440451      83  440463  440460
      83  440466  440463      84  440466  440460      83  440472  440469      83
  440475  440472      84  440475  440469      83  440481  440478      83  440484
  440481      84  440484  440478      83  440490  440487      83  440493  440490
      84  440493  440487      83  440499  440496      83  440502  440499      84
  440502  440496      83  440508  440505      83  440511  440508      84  440511
  440505      83  440517  440514      83  440520  440517      84  440520  440514
      83  440526  440523      83  440529  440526      84  440529  440523      83
  440535  440532      83  440538  440535      84  440538  440532      83  440544
  440541      83  440547  440544      84  440547  440541      83  440553  440550
      83  440556  440553      84  440556  440550      83  440562  440559      83
  440565  440562      84  440565  440559      83  440571  440568      83  440574
  440571      84  440574  440568      83  440580  440577      83  440583  440580
      84  440583  440577      83  440589  440586      83  440592  440589      84
  440592  440586      83  440598  440595      83  440601  440598      84  440601
  440595      83  440607  440604      83  440610  440607      84  440610  440604
      83  440616  440613      83  440619  440616      84  440619  440613      83
  440625  440622      83  440628  440625      84  440628  440622      83  440634
  440631      83  440637  440634      84  440637  440631      83  440643  440640
      83  440646  440643      84  440646  440640      83  440652  440649      83
  440655  440652      84  440655  440649      83  440661  440658      83  440664
  440661      84  440664  440658      83  440670  440667      83  440673  440670
      84  440673  440667      83  440679  440676      83  440682  440679      84
  440682  440676      83  440688  440685      83  440691  440688      84  440691
  440685      83  440697  440694      83  440700  440697      84  440700  440694
      83  440706  440703      83  440709  440706      84  440709  440703      83
  440715  440712      83  440718  440715      84  440718  440712      83  440724
  440721      83  440727  440724      84  440727  440721      83  440733  440730
      83  440736  440733      84  440736  440730      83  440742  440739      83
  440745  440742      84  440745  440739      83  440751  440748      83  440754
  440751      84  440754  440748      83  440760  440757      83  440763  440760
      84  440763  440757      83  440769  440766      83  440772  440769      84
  440772  440766      83  440778  440775      83  440781  440778      84  440781
  440775      83  440787  440784      83  440790  440787      84  440790  440784
      83  440796  440793      83  440799  440796      84  440799  440793      83
  440805  440802      83  440808  440805      84  440808  440802      83  440814
  440811      83  440817  440814      84  440817  440811      83  440823  440820
      83  440826  440823      84  440826  440820      83  440832  440829      83
  440835  440832      84  440835  440829      83  440841  440838      83  440844
  440841      84  440844  440838      83  440850  440847      83  440853  440850
      84  440853  440847      83  440859  440856      83  440862  440859      84
  440862  440856      83  440868  440865      83  440871  440868      84  440871
  440865      83  440877  440874      83  440880  440877      84  440880  440874
      83  440886  440883      83  440889  440886      84  440889  440883      83
  440895  440892      83  440898  440895      84  440898  440892      83  440904
  440901      83  440907  440904      84  440907  440901      83  440913  440910
      83  440916  440913      84  440916  440910      83  440922  440919      83
  440925  440922      84  440925  440919      83  440931  440928      83  440934
  440931      84  440934  440928      83  440940  440937      83  440943  440940
      84  440943  440937      83  440949  440946      83  440952  440949      84
  440952  440946      83  440958  440955      83  440961  440958      84  440961
  440955      83  440967  440964      83  440970  440967      84  440970  440964
      83  440976  440973      83  440979  440976      84  440979  440973      83
  440985  440982      83  440988  440985      84  440988  440982      83  440994
  440991      83  440997  440994      84  440997  440991      83  441003  441000
      83  441006  441003      84  441006  441000      83  441012  441009      83
  441015  441012      84  441015  441009      83  441021  441018      83  441024
  441021      84  441024  441018      83  441030  441027      83  441033  441030
      84  441033  441027      83  441039  441036      83  441042  441039      84
  441042  441036      83  441048  441045      83  441051  441048      84  441051
  441045      83  441057  441054      83  441060  441057      84  441060  441054
      83  441066  441063      83  441069  441066      84  441069  441063      83
  441075  441072      83  441078  441075      84  441078  441072      83  441084
  441081      83  441087  441084      84  441087  441081      83  441093  441090
      83  441096  441093      84  441096  441090      83  441102  441099      83
  441105  441102      84  441105  441099      83  441111  441108      83  441114
  441111      84  441114  441108      83  441120  441117      83  441123  441120
      84  441123  441117      83  441129  441126      83  441132  441129      84
  441132  441126      83  441138  441135      83  441141  441138      84  441141
  441135      83  441147  441144      83  441150  441147      84  441150  441144
      83  441156  441153      83  441159  441156      84  441159  441153      83
  441165  441162      83  441168  441165      84  441168  441162      83  441174
  441171      83  441177  441174      84  441177  441171      83  441183  441180
      83  441186  441183      84  441186  441180      83  441192  441189      83
  441195  441192      84  441195  441189      83  441201  441198      83  441204
  441201      84  441204  441198      83  441210  441207      83  441213  441210
      84  441213  441207      83  441219  441216      83  441222  441219      84
  441222  441216      83  441228  441225      83  441231  441228      84  441231
  441225      83  441237  441234      83  441240  441237      84  441240  441234
      83  441246  441243      83  441249  441246      84  441249  441243      83
  441255  441252      83  441258  441255      84  441258  441252      83  441264
  441261      83  441267  441264      84  441267  441261      83  441273  441270
      83  441276  441273      84  441276  441270      83  441282  441279      83
  441285  441282      84  441285  441279      83  441291  441288      83  441294
  441291      84  441294  441288      83  441300  441297      83  441303  441300
      84  441303  441297      83  441309  441306      83  441312  441309      84
  441312  441306      83  441318  441315      83  441321  441318      84  441321
  441315      83  441327  441324      83  441330  441327      84  441330  441324
      83  441336  441333      83  441339  441336      84  441339  441333      83
  441345  441342      83  441348  441345      84  441348  441342      83  441354
  441351      83  441357  441354      84  441357  441351      83  441363  441360
      83  441366  441363      84  441366  441360      83  441372  441369      83
  441375  441372      84  441375  441369      83  441381  441378      83  441384
  441381      84  441384  441378      83  441390  441387      83  441393  441390
      84  441393  441387      83  441399  441396      83  441402  441399      84
  441402  441396      83  441408  441405      83  441411  441408      84  441411
  441405      83  441417  441414      83  441420  441417      84  441420  441414
      83  441426  441423      83  441429  441426      84  441429  441423      83
  441435  441432      83  441438  441435      84  441438  441432      83  441444
  441441      83  441447  441444      84  441447  441441      83  441453  441450
      83  441456  441453      84  441456  441450      83  441462  441459      83
  441465  441462      84  441465  441459      83  441471  441468      83  441474
  441471      84  441474  441468      83  441480  441477      83  441483  441480
      84  441483  441477      83  441489  441486      83  441492  441489      84
  441492  441486      83  441498  441495      83  441501  441498      84  441501
  441495      83  441507  441504      83  441510  441507      84  441510  441504
      83  441516  441513      83  441519  441516      84  441519  441513      83
  441525  441522      83  441528  441525      84  441528  441522      83  441534
  441531      83  441537  441534      84  441537  441531      83  441543  441540
      83  441546  441543      84  441546  441540      83  441552  441549      83
  441555  441552      84  441555  441549      83  441561  441558      83  441564
  441561      84  441564  441558      83  441570  441567      83  441573  441570
      84  441573  441567      83  441579  441576      83  441582  441579      84
  441582  441576      83  441588  441585      83  441591  441588      84  441591
  441585      83  441597  441594      83  441600  441597      84  441600  441594
      83  441606  441603      83  441609  441606      84  441609  441603      83
  441615  441612      83  441618  441615      84  441618  441612      83  441624
  441621      83  441627  441624      84  441627  441621      83  441633  441630
      83  441636  441633      84  441636  441630      83  441642  441639      83
  441645  441642      84  441645  441639      83  441651  441648      83  441654
  441651      84  441654  441648      83  441660  441657      83  441663  441660
      84  441663  441657      83  441669  441666      83  441672  441669      84
  441672  441666      83  441678  441675      83  441681  441678      84  441681
  441675      83  441687  441684      83  441690  441687      84  441690  441684
      83  441696  441693      83  441699  441696      84  441699  441693      83
  441705  441702      83  441708  441705      84  441708  441702      83  441714
  441711      83  441717  441714      84  441717  441711      83  441723  441720
      83  441726  441723      84  441726  441720      83  441732  441729      83
  441735  441732      84  441735  441729      83  441741  441738      83  441744
  441741      84  441744  441738      83  441750  441747      83  441753  441750
      84  441753  441747      83  441759  441756      83  441762  441759      84
  441762  441756      83  441768  441765      83  441771  441768      84  441771
  441765      83  441777  441774      83  441780  441777      84  441780  441774
      83  441786  441783      83  441789  441786      84  441789  441783      83
  441795  441792      83  441798  441795      84  441798  441792      83  441804
  441801      83  441807  441804      84  441807  441801      83  441813  441810
      83  441816  441813      84  441816  441810      83  441822  441819      83
  441825  441822      84  441825  441819      83  441831  441828      83  441834
  441831      84  441834  441828      83  441840  441837      83  441843  441840
      84  441843  441837      83  441849  441846      83  441852  441849      84
  441852  441846      83  441858  441855      83  441861  441858      84  441861
  441855      83  441867  441864      83  441870  441867      84  441870  441864
      83  441876  441873      83  441879  441876      84  441879  441873      83
  441885  441882      83  441888  441885      84  441888  441882      83  441894
  441891      83  441897  441894      84  441897  441891      83  441903  441900
      83  441906  441903      84  441906  441900      83  441912  441909      83
  441915  441912      84  441915  441909      83  441921  441918      83  441924
  441921      84  441924  441918      83  441930  441927      83  441933  441930
      84  441933  441927      83  441939  441936      83  441942  441939      84
  441942  441936      83  441948  441945      83  441951  441948      84  441951
  441945      83  441957  441954      83  441960  441957      84  441960  441954
      83  441966  441963      83  441969  441966      84  441969  441963      83
  441975  441972      83  441978  441975      84  441978  441972      83  441984
  441981      83  441987  441984      84  441987  441981      83  441993  441990
      83  441996  441993      84  441996  441990      83  442002  441999      83
  442005  442002      84  442005  441999      83  442011  442008      83  442014
  442011      84  442014  442008      83  442020  442017      83  442023  442020
      84  442023  442017      83  442029  442026      83  442032  442029      84
  442032  442026      83  442038  442035      83  442041  442038      84  442041
  442035      83  442047  442044      83  442050  442047      84  442050  442044
      83  442056  442053      83  442059  442056      84  442059  442053      83
  442065  442062      83  442068  442065      84  442068  442062      83  442074
  442071      83  442077  442074      84  442077  442071      83  442083  442080
      83  442086  442083      84  442086  442080      83  442092  442089      83
  442095  442092      84  442095  442089      83  442101  442098      83  442104
  442101      84  442104  442098      83  442110  442107      83  442113  442110
      84  442113  442107      83  442119  442116      83  442122  442119      84
  442122  442116      83  442128  442125      83  442131  442128      84  442131
  442125      83  442137  442134      83  442140  442137      84  442140  442134
      83  442146  442143      83  442149  442146      84  442149  442143      83
  442155  442152      83  442158  442155      84  442158  442152      83  442164
  442161      83  442167  442164      84  442167  442161      83  442173  442170
      83  442176  442173      84  442176  442170      83  442182  442179      83
  442185  442182      84  442185  442179      83  442191  442188      83  442194
  442191      84  442194  442188      83  442200  442197      83  442203  442200
      84  442203  442197      83  442209  442206      83  442212  442209      84
  442212  442206      83  442218  442215      83  442221  442218      84  442221
  442215      83  442227  442224      83  442230  442227      84  442230  442224
      83  442236  442233      83  442239  442236      84  442239  442233      83
  442245  442242      83  442248  442245      84  442248  442242      83  442254
  442251      83  442257  442254      84  442257  442251      83  442263  442260
      83  442266  442263      84  442266  442260      83  442272  442269      83
  442275  442272      84  442275  442269      83  442281  442278      83  442284
  442281      84  442284  442278      83  442290  442287      83  442293  442290
      84  442293  442287      83  442299  442296      83  442302  442299      84
  442302  442296      83  442308  442305      83  442311  442308      84  442311
  442305      83  442317  442314      83  442320  442317      84  442320  442314
      83  442326  442323      83  442329  442326      84  442329  442323      83
  442335  442332      83  442338  442335      84  442338  442332      83  442344
  442341      83  442347  442344      84  442347  442341      83  442353  442350
      83  442356  442353      84  442356  442350      83  442362  442359      83
  442365  442362      84  442365  442359      83  442371  442368      83  442374
  442371      84  442374  442368      83  442380  442377      83  442383  442380
      84  442383  442377      83  442389  442386      83  442392  442389      84
  442392  442386      83  442398  442395      83  442401  442398      84  442401
  442395      83  442407  442404      83  442410  442407      84  442410  442404
      83  442416  442413      83  442419  442416      84  442419  442413      83
  442425  442422      83  442428  442425      84  442428  442422      83  442434
  442431      83  442437  442434      84  442437  442431      83  442443  442440
      83  442446  442443      84  442446  442440      83  442452  442449      83
  442455  442452      84  442455  442449      83  442461  442458      83  442464
  442461      84  442464  442458      83  442470  442467      83  442473  442470
      84  442473  442467      83  442479  442476      83  442482  442479      84
  442482  442476      83  442488  442485      83  442491  442488      84  442491
  442485      83  442497  442494      83  442500  442497      84  442500  442494
      83  442506  442503      83  442509  442506      84  442509  442503      83
  442515  442512      83  442518  442515      84  442518  442512      83  442524
  442521      83  442527  442524      84  442527  442521      83  442533  442530
      83  442536  442533      84  442536  442530      83  442542  442539      83
  442545  442542      84  442545  442539      83  442551  442548      83  442554
  442551      84  442554  442548      83  442560  442557      83  442563  442560
      84  442563  442557      83  442569  442566      83  442572  442569      84
  442572  442566      83  442578  442575      83  442581  442578      84  442581
  442575      83  442587  442584      83  442590  442587      84  442590  442584
      83  442596  442593      83  442599  442596      84  442599  442593      83
  442605  442602      83  442608  442605      84  442608  442602      83  442614
  442611      83  442617  442614      84  442617  442611      83  442623  442620
      83  442626  442623      84  442626  442620      83  442632  442629      83
  442635  442632      84  442635  442629      83  442641  442638      83  442644
  442641      84  442644  442638      83  442650  442647      83  442653  442650
      84  442653  442647      83  442659  442656      83  442662  442659      84
  442662  442656      83  442668  442665      83  442671  442668      84  442671
  442665      83  442677  442674      83  442680  442677      84  442680  442674
      83  442686  442683      83  442689  442686      84  442689  442683      83
  442695  442692      83  442698  442695      84  442698  442692      83  442704
  442701      83  442707  442704      84  442707  442701      83  442713  442710
      83  442716  442713      84  442716  442710      83  442722  442719      83
  442725  442722      84  442725  442719      83  442731  442728      83  442734
  442731      84  442734  442728      83  442740  442737      83  442743  442740
      84  442743  442737      83  442749  442746      83  442752  442749      84
  442752  442746      83  442758  442755      83  442761  442758      84  442761
  442755      83  442767  442764      83  442770  442767      84  442770  442764
      83  442776  442773      83  442779  442776      84  442779  442773      83
  442785  442782      83  442788  442785      84  442788  442782      83  442794
  442791      83  442797  442794      84  442797  442791      83  442803  442800
      83  442806  442803      84  442806  442800      83  442812  442809      83
  442815  442812      84  442815  442809      83  442821  442818      83  442824
  442821      84  442824  442818      83  442830  442827      83  442833  442830
      84  442833  442827      83  442839  442836      83  442842  442839      84
  442842  442836      83  442848  442845      83  442851  442848      84  442851
  442845      83  442857  442854      83  442860  442857      84  442860  442854
      83  442866  442863      83  442869  442866      84  442869  442863      83
  442875  442872      83  442878  442875      84  442878  442872      83  442884
  442881      83  442887  442884      84  442887  442881      83  442893  442890
      83  442896  442893      84  442896  442890      83  442902  442899      83
  442905  442902      84  442905  442899      83  442911  442908      83  442914
  442911      84  442914  442908      83  442920  442917      83  442923  442920
      84  442923  442917      83  442929  442926      83  442932  442929      84
  442932  442926      83  442938  442935      83  442941  442938      84  442941
  442935      83  442947  442944      83  442950  442947      84  442950  442944
      83  442956  442953      83  442959  442956      84  442959  442953      83
  442965  442962      83  442968  442965      84  442968  442962      83  442974
  442971      83  442977  442974      84  442977  442971      83  442983  442980
      83  442986  442983      84  442986  442980      83  442992  442989      83
  442995  442992      84  442995  442989      83  443001  442998      83  443004
  443001      84  443004  442998      83  443010  443007      83  443013  443010
      84  443013  443007      83  443019  443016      83  443022  443019      84
  443022  443016      83  443028  443025      83  443031  443028      84  443031
  443025      83  443037  443034      83  443040  443037      84  443040  443034
      83  443046  443043      83  443049  443046      84  443049  443043      83
  443055  443052      83  443058  443055      84  443058  443052      83  443064
  443061      83  443067  443064      84  443067  443061      83  443073  443070
      83  443076  443073      84  443076  443070      83  443082  443079      83
  443085  443082      84  443085  443079      83  443091  443088      83  443094
  443091      84  443094  443088      83  443100  443097      83  443103  443100
      84  443103  443097      83  443109  443106      83  443112  443109      84
  443112  443106      83  443118  443115      83  443121  443118      84  443121
  443115      83  443127  443124      83  443130  443127      84  443130  443124
      83  443136  443133      83  443139  443136      84  443139  443133      83
  443145  443142      83  443148  443145      84  443148  443142      83  443154
  443151      83  443157  443154      84  443157  443151      83  443163  443160
      83  443166  443163      84  443166  443160      83  443172  443169      83
  443175  443172      84  443175  443169      83  443181  443178      83  443184
  443181      84  443184  443178      83  443190  443187      83  443193  443190
      84  443193  443187      83  443199  443196      83  443202  443199      84
  443202  443196      83  443208  443205      83  443211  443208      84  443211
  443205      83  443217  443214      83  443220  443217      84  443220  443214
      83  443226  443223      83  443229  443226      84  443229  443223      83
  443235  443232      83  443238  443235      84  443238  443232      83  443244
  443241      83  443247  443244      84  443247  443241      83  443253  443250
      83  443256  443253      84  443256  443250      83  443262  443259      83
  443265  443262      84  443265  443259      83  443271  443268      83  443274
  443271      84  443274  443268      83  443280  443277      83  443283  443280
      84  443283  443277      83  443289  443286      83  443292  443289      84
  443292  443286      83  443298  443295      83  443301  443298      84  443301
  443295      83  443307  443304      83  443310  443307      84  443310  443304
      83  443316  443313      83  443319  443316      84  443319  443313      83
  443325  443322      83  443328  443325      84  443328  443322      83  443334
  443331      83  443337  443334      84  443337  443331      83  443343  443340
      83  443346  443343      84  443346  443340      83  443352  443349      83
  443355  443352      84  443355  443349      83  443361  443358      83  443364
  443361      84  443364  443358      83  443370  443367      83  443373  443370
      84  443373  443367      83  443379  443376      83  443382  443379      84
  443382  443376      83  443388  443385      83  443391  443388      84  443391
  443385      83  443397  443394      83  443400  443397      84  443400  443394
      83  443406  443403      83  443409  443406      84  443409  443403      83
  443415  443412      83  443418  443415      84  443418  443412      83  443424
  443421      83  443427  443424      84  443427  443421      83  443433  443430
      83  443436  443433      84  443436  443430      83  443442  443439      83
  443445  443442      84  443445  443439      83  443451  443448      83  443454
  443451      84  443454  443448      83  443460  443457      83  443463  443460
      84  443463  443457      83  443469  443466      83  443472  443469      84
  443472  443466      83  443478  443475      83  443481  443478      84  443481
  443475      83  443487  443484      83  443490  443487      84  443490  443484
      83  443496  443493      83  443499  443496      84  443499  443493      83
  443505  443502      83  443508  443505      84  443508  443502      83  443514
  443511      83  443517  443514      84  443517  443511      83  443523  443520
      83  443526  443523      84  443526  443520      83  443532  443529      83
  443535  443532      84  443535  443529      83  443541  443538      83  443544
  443541      84  443544  443538      83  443550  443547      83  443553  443550
      84  443553  443547      83  443559  443556      83  443562  443559      84
  443562  443556      83  443568  443565      83  443571  443568      84  443571
  443565      83  443577  443574      83  443580  443577      84  443580  443574
      83  443586  443583      83  443589  443586      84  443589  443583      83
  443595  443592      83  443598  443595      84  443598  443592      83  443604
  443601      83  443607  443604      84  443607  443601      83  443613  443610
      83  443616  443613      84  443616  443610      83  443622  443619      83
  443625  443622      84  443625  443619      83  443631  443628      83  443634
  443631      84  443634  443628      83  443640  443637      83  443643  443640
      84  443643  443637      83  443649  443646      83  443652  443649      84
  443652  443646      83  443658  443655      83  443661  443658      84  443661
  443655      83  443667  443664      83  443670  443667      84  443670  443664
      83  443676  443673      83  443679  443676      84  443679  443673      83
  443685  443682      83  443688  443685      84  443688  443682      83  443694
  443691      83  443697  443694      84  443697  443691      83  443703  443700
      83  443706  443703      84  443706  443700      83  443712  443709      83
  443715  443712      84  443715  443709      83  443721  443718      83  443724
  443721      84  443724  443718      83  443730  443727      83  443733  443730
      84  443733  443727      83  443739  443736      83  443742  443739      84
  443742  443736      83  443748  443745      83  443751  443748      84  443751
  443745      83  443757  443754      83  443760  443757      84  443760  443754
      83  443766  443763      83  443769  443766      84  443769  443763      83
  443775  443772      83  443778  443775      84  443778  443772      83  443784
  443781      83  443787  443784      84  443787  443781      83  443793  443790
      83  443796  443793      84  443796  443790      83  443802  443799      83
  443805  443802      84  443805  443799      83  443811  443808      83  443814
  443811      84  443814  443808      83  443820  443817      83  443823  443820
      84  443823  443817      83  443829  443826      83  443832  443829      84
  443832  443826      83  443838  443835      83  443841  443838      84  443841
  443835      83  443847  443844      83  443850  443847      84  443850  443844
      83  443856  443853      83  443859  443856      84  443859  443853      83
  443865  443862      83  443868  443865      84  443868  443862      83  443874
  443871      83  443877  443874      84  443877  443871      83  443883  443880
      83  443886  443883      84  443886  443880      83  443892  443889      83
  443895  443892      84  443895  443889      83  443901  443898      83  443904
  443901      84  443904  443898      83  443910  443907      83  443913  443910
      84  443913  443907      83  443919  443916      83  443922  443919      84
  443922  443916      83  443928  443925      83  443931  443928      84  443931
  443925      83  443937  443934      83  443940  443937      84  443940  443934
      83  443946  443943      83  443949  443946      84  443949  443943      83
  443955  443952      83  443958  443955      84  443958  443952      83  443964
  443961      83  443967  443964      84  443967  443961      83  443973  443970
      83  443976  443973      84  443976  443970      83  443982  443979      83
  443985  443982      84  443985  443979      83  443991  443988      83  443994
  443991      84  443994  443988      83  444000  443997      83  444003  444000
      84  444003  443997      83  444009  444006      83  444012  444009      84
  444012  444006      83  444018  444015      83  444021  444018      84  444021
  444015      83  444027  444024      83  444030  444027      84  444030  444024
      83  444036  444033      83  444039  444036      84  444039  444033      83
  444045  444042      83  444048  444045      84  444048  444042      83  444054
  444051      83  444057  444054      84  444057  444051      83  444063  444060
      83  444066  444063      84  444066  444060      83  444072  444069      83
  444075  444072      84  444075  444069      83  444081  444078      83  444084
  444081      84  444084  444078      83  444090  444087      83  444093  444090
      84  444093  444087      83  444099  444096      83  444102  444099      84
  444102  444096      83  444108  444105      83  444111  444108      84  444111
  444105      83  444117  444114      83  444120  444117      84  444120  444114
      83  444126  444123      83  444129  444126      84  444129  444123      83
  444135  444132      83  444138  444135      84  444138  444132      83  444144
  444141      83  444147  444144      84  444147  444141      83  444153  444150
      83  444156  444153      84  444156  444150      83  444162  444159      83
  444165  444162      84  444165  444159      83  444171  444168      83  444174
  444171      84  444174  444168      83  444180  444177      83  444183  444180
      84  444183  444177      83  444189  444186      83  444192  444189      84
  444192  444186      83  444198  444195      83  444201  444198      84  444201
  444195      83  444207  444204      83  444210  444207      84  444210  444204
      83  444216  444213      83  444219  444216      84  444219  444213      83
  444225  444222      83  444228  444225      84  444228  444222      83  444234
  444231      83  444237  444234      84  444237  444231      83  444243  444240
      83  444246  444243      84  444246  444240      83  444252  444249      83
  444255  444252      84  444255  444249      83  444261  444258      83  444264
  444261      84  444264  444258      83  444270  444267      83  444273  444270
      84  444273  444267      83  444279  444276      83  444282  444279      84
  444282  444276      83  444288  444285      83  444291  444288      84  444291
  444285      83  444297  444294      83  444300  444297      84  444300  444294
      83  444306  444303      83  444309  444306      84  444309  444303      83
  444315  444312      83  444318  444315      84  444318  444312      83  444324
  444321      83  444327  444324      84  444327  444321      83  444333  444330
      83  444336  444333      84  444336  444330      83  444342  444339      83
  444345  444342      84  444345  444339      83  444351  444348      83  444354
  444351      84  444354  444348      83  444360  444357      83  444363  444360
      84  444363  444357      83  444369  444366      83  444372  444369      84
  444372  444366      83  444378  444375      83  444381  444378      84  444381
  444375      83  444387  444384      83  444390  444387      84  444390  444384
      83  444396  444393      83  444399  444396      84  444399  444393      83
  444405  444402      83  444408  444405      84  444408  444402      83  444414
  444411      83  444417  444414      84  444417  444411      83  444423  444420
      83  444426  444423      84  444426  444420      83  444432  444429      83
  444435  444432      84  444435  444429      83  444441  444438      83  444444
  444441      84  444444  444438      83  444450  444447      83  444453  444450
      84  444453  444447      83  444459  444456      83  444462  444459      84
  444462  444456      83  444468  444465      83  444471  444468      84  444471
  444465      83  444477  444474      83  444480  444477      84  444480  444474
      83  444486  444483      83  444489  444486      84  444489  444483      83
  444495  444492      83  444498  444495      84  444498  444492      83  444504
  444501      83  444507  444504      84  444507  444501      83  444513  444510
      83  444516  444513      84  444516  444510      83  444522  444519      83
  444525  444522      84  444525  444519      83  444531  444528      83  444534
  444531      84  444534  444528      83  444540  444537      83  444543  444540
      84  444543  444537      83  444549  444546      83  444552  444549      84
  444552  444546      83  444558  444555      83  444561  444558      84  444561
  444555      83  444567  444564      83  444570  444567      84  444570  444564
      83  444576  444573      83  444579  444576      84  444579  444573      83
  444585  444582      83  444588  444585      84  444588  444582      83  444594
  444591      83  444597  444594      84  444597  444591      83  444603  444600
      83  444606  444603      84  444606  444600      83  444612  444609      83
  444615  444612      84  444615  444609      83  444621  444618      83  444624
  444621      84  444624  444618      83  444630  444627      83  444633  444630
      84  444633  444627      83  444639  444636      83  444642  444639      84
  444642  444636      83  444648  444645      83  444651  444648      84  444651
  444645      83  444657  444654      83  444660  444657      84  444660  444654
      83  444666  444663      83  444669  444666      84  444669  444663      83
  444675  444672      83  444678  444675      84  444678  444672      83  444684
  444681      83  444687  444684      84  444687  444681      83  444693  444690
      83  444696  444693      84  444696  444690      83  444702  444699      83
  444705  444702      84  444705  444699      83  444711  444708      83  444714
  444711      84  444714  444708      83  444720  444717      83  444723  444720
      84  444723  444717      83  444729  444726      83  444732  444729      84
  444732  444726      83  444738  444735      83  444741  444738      84  444741
  444735      83  444747  444744      83  444750  444747      84  444750  444744
      83  444756  444753      83  444759  444756      84  444759  444753      83
  444765  444762      83  444768  444765      84  444768  444762      83  444774
  444771      83  444777  444774      84  444777  444771      83  444783  444780
      83  444786  444783      84  444786  444780      83  444792  444789      83
  444795  444792      84  444795  444789      83  444801  444798      83  444804
  444801      84  444804  444798      83  444810  444807      83  444813  444810
      84  444813  444807      83  444819  444816      83  444822  444819      84
  444822  444816      83  444828  444825      83  444831  444828      84  444831
  444825      83  444837  444834      83  444840  444837      84  444840  444834
      83  444846  444843      83  444849  444846      84  444849  444843      83
  444855  444852      83  444858  444855      84  444858  444852      83  444864
  444861      83  444867  444864      84  444867  444861      83  444873  444870
      83  444876  444873      84  444876  444870      83  444882  444879      83
  444885  444882      84  444885  444879      83  444891  444888      83  444894
  444891      84  444894  444888      83  444900  444897      83  444903  444900
      84  444903  444897      83  444909  444906      83  444912  444909      84
  444912  444906      83  444918  444915      83  444921  444918      84  444921
  444915      83  444927  444924      83  444930  444927      84  444930  444924
      83  444936  444933      83  444939  444936      84  444939  444933      83
  444945  444942      83  444948  444945      84  444948  444942      83  444954
  444951      83  444957  444954      84  444957  444951      83  444963  444960
      83  444966  444963      84  444966  444960      83  444972  444969      83
  444975  444972      84  444975  444969      83  444981  444978      83  444984
  444981      84  444984  444978      83  444990  444987      83  444993  444990
      84  444993  444987      83  444999  444996      83  445002  444999      84
  445002  444996      83  445008  445005      83  445011  445008      84  445011
  445005      83  445017  445014      83  445020  445017      84  445020  445014
      83  445026  445023      83  445029  445026      84  445029  445023      83
  445035  445032      83  445038  445035      84  445038  445032      83  445044
  445041      83  445047  445044      84  445047  445041      83  445053  445050
      83  445056  445053      84  445056  445050      83  445062  445059      83
  445065  445062      84  445065  445059      83  445071  445068      83  445074
  445071      84  445074  445068      83  445080  445077      83  445083  445080
      84  445083  445077      83  445089  445086      83  445092  445089      84
  445092  445086      83  445098  445095      83  445101  445098      84  445101
  445095      83  445107  445104      83  445110  445107      84  445110  445104
      83  445116  445113      83  445119  445116      84  445119  445113      83
  445125  445122      83  445128  445125      84  445128  445122      83  445134
  445131      83  445137  445134      84  445137  445131      83  445143  445140
      83  445146  445143      84  445146  445140      83  445152  445149      83
  445155  445152      84  445155  445149      83  445161  445158      83  445164
  445161      84  445164  445158      83  445170  445167      83  445173  445170
      84  445173  445167      83  445179  445176      83  445182  445179      84
  445182  445176      83  445188  445185      83  445191  445188      84  445191
  445185      83  445197  445194      83  445200  445197      84  445200  445194
      83  445206  445203      83  445209  445206      84  445209  445203      83
  445215  445212      83  445218  445215      84  445218  445212      83  445224
  445221      83  445227  445224      84  445227  445221      83  445233  445230
      83  445236  445233      84  445236  445230      83  445242  445239      83
  445245  445242      84  445245  445239      83  445251  445248      83  445254
  445251      84  445254  445248      83  445260  445257      83  445263  445260
      84  445263  445257      83  445269  445266      83  445272  445269      84
  445272  445266      83  445278  445275      83  445281  445278      84  445281
  445275      83  445287  445284      83  445290  445287      84  445290  445284
      83  445296  445293      83  445299  445296      84  445299  445293      83
  445305  445302      83  445308  445305      84  445308  445302      83  445314
  445311      83  445317  445314      84  445317  445311      83  445323  445320
      83  445326  445323      84  445326  445320      83  445332  445329      83
  445335  445332      84  445335  445329      83  445341  445338      83  445344
  445341      84  445344  445338      83  445350  445347      83  445353  445350
      84  445353  445347      83  445359  445356      83  445362  445359      84
  445362  445356      83  445368  445365      83  445371  445368      84  445371
  445365      83  445377  445374      83  445380  445377      84  445380  445374
      83  445386  445383      83  445389  445386      84  445389  445383      83
  445395  445392      83  445398  445395      84  445398  445392      83  445404
  445401      83  445407  445404      84  445407  445401      83  445413  445410
      83  445416  445413      84  445416  445410      83  445422  445419      83
  445425  445422      84  445425  445419      83  445431  445428      83  445434
  445431      84  445434  445428      83  445440  445437      83  445443  445440
      84  445443  445437      83  445449  445446      83  445452  445449      84
  445452  445446      83  445458  445455      83  445461  445458      84  445461
  445455      83  445467  445464      83  445470  445467      84  445470  445464
      83  445476  445473      83  445479  445476      84  445479  445473      83
  445485  445482      83  445488  445485      84  445488  445482      83  445494
  445491      83  445497  445494      84  445497  445491      83  445503  445500
      83  445506  445503      84  445506  445500      83  445512  445509      83
  445515  445512      84  445515  445509      83  445521  445518      83  445524
  445521      84  445524  445518      83  445530  445527      83  445533  445530
      84  445533  445527      83  445539  445536      83  445542  445539      84
  445542  445536      83  445548  445545      83  445551  445548      84  445551
  445545      83  445557  445554      83  445560  445557      84  445560  445554
      83  445566  445563      83  445569  445566      84  445569  445563      83
  445575  445572      83  445578  445575      84  445578  445572      83  445584
  445581      83  445587  445584      84  445587  445581      83  445593  445590
      83  445596  445593      84  445596  445590      83  445602  445599      83
  445605  445602      84  445605  445599      83  445611  445608      83  445614
  445611      84  445614  445608      83  445620  445617      83  445623  445620
      84  445623  445617      83  445629  445626      83  445632  445629      84
  445632  445626      83  445638  445635      83  445641  445638      84  445641
  445635      83  445647  445644      83  445650  445647      84  445650  445644
      83  445656  445653      83  445659  445656      84  445659  445653      83
  445665  445662      83  445668  445665      84  445668  445662      83  445674
  445671      83  445677  445674      84  445677  445671      83  445683  445680
      83  445686  445683      84  445686  445680      83  445692  445689      83
  445695  445692      84  445695  445689      83  445701  445698      83  445704
  445701      84  445704  445698      83  445710  445707      83  445713  445710
      84  445713  445707      83  445719  445716      83  445722  445719      84
  445722  445716      83  445728  445725      83  445731  445728      84  445731
  445725      83  445737  445734      83  445740  445737      84  445740  445734
      83  445746  445743      83  445749  445746      84  445749  445743      83
  445755  445752      83  445758  445755      84  445758  445752      83  445764
  445761      83  445767  445764      84  445767  445761      83  445773  445770
      83  445776  445773      84  445776  445770      83  445782  445779      83
  445785  445782      84  445785  445779      83  445791  445788      83  445794
  445791      84  445794  445788      83  445800  445797      83  445803  445800
      84  445803  445797      83  445809  445806      83  445812  445809      84
  445812  445806      83  445818  445815      83  445821  445818      84  445821
  445815      83  445827  445824      83  445830  445827      84  445830  445824
      83  445836  445833      83  445839  445836      84  445839  445833      83
  445845  445842      83  445848  445845      84  445848  445842      83  445854
  445851      83  445857  445854      84  445857  445851      83  445863  445860
      83  445866  445863      84  445866  445860      83  445872  445869      83
  445875  445872      84  445875  445869      83  445881  445878      83  445884
  445881      84  445884  445878      83  445890  445887      83  445893  445890
      84  445893  445887      83  445899  445896      83  445902  445899      84
  445902  445896      83  445908  445905      83  445911  445908      84  445911
  445905      83  445917  445914      83  445920  445917      84  445920  445914
      83  445926  445923      83  445929  445926      84  445929  445923      83
  445935  445932      83  445938  445935      84  445938  445932      83  445944
  445941      83  445947  445944      84  445947  445941      83  445953  445950
      83  445956  445953      84  445956  445950      83  445962  445959      83
  445965  445962      84  445965  445959      83  445971  445968      83  445974
  445971      84  445974  445968      83  445980  445977      83  445983  445980
      84  445983  445977      83  445989  445986      83  445992  445989      84
  445992  445986      83  445998  445995      83  446001  445998      84  446001
  445995      83  446007  446004      83  446010  446007      84  446010  446004
      83  446016  446013      83  446019  446016      84  446019  446013      83
  446025  446022      83  446028  446025      84  446028  446022      83  446034
  446031      83  446037  446034      84  446037  446031      83  446043  446040
      83  446046  446043      84  446046  446040      83  446052  446049      83
  446055  446052      84  446055  446049      83  446061  446058      83  446064
  446061      84  446064  446058      83  446070  446067      83  446073  446070
      84  446073  446067      83  446079  446076      83  446082  446079      84
  446082  446076      83  446088  446085      83  446091  446088      84  446091
  446085      83  446097  446094      83  446100  446097      84  446100  446094
      83  446106  446103      83  446109  446106      84  446109  446103      83
  446115  446112      83  446118  446115      84  446118  446112      83  446124
  446121      83  446127  446124      84  446127  446121      83  446133  446130
      83  446136  446133      84  446136  446130      83  446142  446139      83
  446145  446142      84  446145  446139      83  446151  446148      83  446154
  446151      84  446154  446148      83  446160  446157      83  446163  446160
      84  446163  446157      83  446169  446166      83  446172  446169      84
  446172  446166      83  446178  446175      83  446181  446178      84  446181
  446175      83  446187  446184      83  446190  446187      84  446190  446184
      83  446196  446193      83  446199  446196      84  446199  446193      83
  446205  446202      83  446208  446205      84  446208  446202      83  446214
  446211      83  446217  446214      84  446217  446211      83  446223  446220
      83  446226  446223      84  446226  446220      83  446232  446229      83
  446235  446232      84  446235  446229      83  446241  446238      83  446244
  446241      84  446244  446238      83  446250  446247      83  446253  446250
      84  446253  446247      83  446259  446256      83  446262  446259      84
  446262  446256      83  446268  446265      83  446271  446268      84  446271
  446265      83  446277  446274      83  446280  446277      84  446280  446274
      83  446286  446283      83  446289  446286      84  446289  446283      83
  446295  446292      83  446298  446295      84  446298  446292      83  446304
  446301      83  446307  446304      84  446307  446301      83  446313  446310
      83  446316  446313      84  446316  446310      83  446322  446319      83
  446325  446322      84  446325  446319      83  446331  446328      83  446334
  446331      84  446334  446328      83  446340  446337      83  446343  446340
      84  446343  446337      83  446349  446346      83  446352  446349      84
  446352  446346      83  446358  446355      83  446361  446358      84  446361
  446355      83  446367  446364      83  446370  446367      84  446370  446364
      83  446376  446373      83  446379  446376      84  446379  446373      83
  446385  446382      83  446388  446385      84  446388  446382      83  446394
  446391      83  446397  446394      84  446397  446391      83  446403  446400
      83  446406  446403      84  446406  446400      83  446412  446409      83
  446415  446412      84  446415  446409      83  446421  446418      83  446424
  446421      84  446424  446418      83  446430  446427      83  446433  446430
      84  446433  446427      83  446439  446436      83  446442  446439      84
  446442  446436      83  446448  446445      83  446451  446448      84  446451
  446445      83  446457  446454      83  446460  446457      84  446460  446454
      83  446466  446463      83  446469  446466      84  446469  446463      83
  446475  446472      83  446478  446475      84  446478  446472      83  446484
  446481      83  446487  446484      84  446487  446481      83  446493  446490
      83  446496  446493      84  446496  446490      83  446502  446499      83
  446505  446502      84  446505  446499      83  446511  446508      83  446514
  446511      84  446514  446508      83  446520  446517      83  446523  446520
      84  446523  446517      83  446529  446526      83  446532  446529      84
  446532  446526      83  446538  446535      83  446541  446538      84  446541
  446535      83  446547  446544      83  446550  446547      84  446550  446544
      83  446556  446553      83  446559  446556      84  446559  446553      83
  446565  446562      83  446568  446565      84  446568  446562      83  446574
  446571      83  446577  446574      84  446577  446571      83  446583  446580
      83  446586  446583      84  446586  446580      83  446592  446589      83
  446595  446592      84  446595  446589      83  446601  446598      83  446604
  446601      84  446604  446598      83  446610  446607      83  446613  446610
      84  446613  446607      83  446619  446616      83  446622  446619      84
  446622  446616      83  446628  446625      83  446631  446628      84  446631
  446625      83  446637  446634      83  446640  446637      84  446640  446634
      83  446646  446643      83  446649  446646      84  446649  446643      83
  446655  446652      83  446658  446655      84  446658  446652      83  446664
  446661      83  446667  446664      84  446667  446661      83  446673  446670
      83  446676  446673      84  446676  446670      83  446682  446679      83
  446685  446682      84  446685  446679      83  446691  446688      83  446694
  446691      84  446694  446688      83  446700  446697      83  446703  446700
      84  446703  446697      83  446709  446706      83  446712  446709      84
  446712  446706      83  446718  446715      83  446721  446718      84  446721
  446715      83  446727  446724      83  446730  446727      84  446730  446724
      83  446736  446733      83  446739  446736      84  446739  446733      83
  446745  446742      83  446748  446745      84  446748  446742      83  446754
  446751      83  446757  446754      84  446757  446751      83  446763  446760
      83  446766  446763      84  446766  446760      83  446772  446769      83
  446775  446772      84  446775  446769      83  446781  446778      83  446784
  446781      84  446784  446778      83  446790  446787      83  446793  446790
      84  446793  446787      83  446799  446796      83  446802  446799      84
  446802  446796      83  446808  446805      83  446811  446808      84  446811
  446805      83  446817  446814      83  446820  446817      84  446820  446814
      83  446826  446823      83  446829  446826      84  446829  446823      83
  446835  446832      83  446838  446835      84  446838  446832      83  446844
  446841      83  446847  446844      84  446847  446841      83  446853  446850
      83  446856  446853      84  446856  446850      83  446862  446859      83
  446865  446862      84  446865  446859      83  446871  446868      83  446874
  446871      84  446874  446868      83  446880  446877      83  446883  446880
      84  446883  446877      83  446889  446886      83  446892  446889      84
  446892  446886      83  446898  446895      83  446901  446898      84  446901
  446895      83  446907  446904      83  446910  446907      84  446910  446904
      83  446916  446913      83  446919  446916      84  446919  446913      83
  446925  446922      83  446928  446925      84  446928  446922      83  446934
  446931      83  446937  446934      84  446937  446931      83  446943  446940
      83  446946  446943      84  446946  446940      83  446952  446949      83
  446955  446952      84  446955  446949      83  446961  446958      83  446964
  446961      84  446964  446958      83  446970  446967      83  446973  446970
      84  446973  446967      83  446979  446976      83  446982  446979      84
  446982  446976      83  446988  446985      83  446991  446988      84  446991
  446985      83  446997  446994      83  447000  446997      84  447000  446994
      83  447006  447003      83  447009  447006      84  447009  447003      83
  447015  447012      83  447018  447015      84  447018  447012      83  447024
  447021      83  447027  447024      84  447027  447021      83  447033  447030
      83  447036  447033      84  447036  447030      83  447042  447039      83
  447045  447042      84  447045  447039      83  447051  447048      83  447054
  447051      84  447054  447048      83  447060  447057      83  447063  447060
      84  447063  447057      83  447069  447066      83  447072  447069      84
  447072  447066      83  447078  447075      83  447081  447078      84  447081
  447075      83  447087  447084      83  447090  447087      84  447090  447084
      83  447096  447093      83  447099  447096      84  447099  447093      83
  447105  447102      83  447108  447105      84  447108  447102      83  447114
  447111      83  447117  447114      84  447117  447111      83  447123  447120
      83  447126  447123      84  447126  447120      83  447132  447129      83
  447135  447132      84  447135  447129      83  447141  447138      83  447144
  447141      84  447144  447138      83  447150  447147      83  447153  447150
      84  447153  447147      83  447159  447156      83  447162  447159      84
  447162  447156      83  447168  447165      83  447171  447168      84  447171
  447165      83  447177  447174      83  447180  447177      84  447180  447174
      83  447186  447183      83  447189  447186      84  447189  447183      83
  447195  447192      83  447198  447195      84  447198  447192      83  447204
  447201      83  447207  447204      84  447207  447201      83  447213  447210
      83  447216  447213      84  447216  447210      83  447222  447219      83
  447225  447222      84  447225  447219      83  447231  447228      83  447234
  447231      84  447234  447228      83  447240  447237      83  447243  447240
      84  447243  447237      83  447249  447246      83  447252  447249      84
  447252  447246      83  447258  447255      83  447261  447258      84  447261
  447255      83  447267  447264      83  447270  447267      84  447270  447264
      83  447276  447273      83  447279  447276      84  447279  447273      83
  447285  447282      83  447288  447285      84  447288  447282      83  447294
  447291      83  447297  447294      84  447297  447291      83  447303  447300
      83  447306  447303      84  447306  447300      83  447312  447309      83
  447315  447312      84  447315  447309      83  447321  447318      83  447324
  447321      84  447324  447318      83  447330  447327      83  447333  447330
      84  447333  447327      83  447339  447336      83  447342  447339      84
  447342  447336      83  447348  447345      83  447351  447348      84  447351
  447345      83  447357  447354      83  447360  447357      84  447360  447354
      83  447366  447363      83  447369  447366      84  447369  447363      83
  447375  447372      83  447378  447375      84  447378  447372      83  447384
  447381      83  447387  447384      84  447387  447381      83  447393  447390
      83  447396  447393      84  447396  447390      83  447402  447399      83
  447405  447402      84  447405  447399      83  447411  447408      83  447414
  447411      84  447414  447408      83  447420  447417      83  447423  447420
      84  447423  447417      83  447429  447426      83  447432  447429      84
  447432  447426      83  447438  447435      83  447441  447438      84  447441
  447435      83  447447  447444      83  447450  447447      84  447450  447444
      83  447456  447453      83  447459  447456      84  447459  447453      83
  447465  447462      83  447468  447465      84  447468  447462      83  447474
  447471      83  447477  447474      84  447477  447471      83  447483  447480
      83  447486  447483      84  447486  447480      83  447492  447489      83
  447495  447492      84  447495  447489      83  447501  447498      83  447504
  447501      84  447504  447498      83  447510  447507      83  447513  447510
      84  447513  447507      83  447519  447516      83  447522  447519      84
  447522  447516      83  447528  447525      83  447531  447528      84  447531
  447525      83  447537  447534      83  447540  447537      84  447540  447534
      83  447546  447543      83  447549  447546      84  447549  447543      83
  447555  447552      83  447558  447555      84  447558  447552      83  447564
  447561      83  447567  447564      84  447567  447561      83  447573  447570
      83  447576  447573      84  447576  447570      83  447582  447579      83
  447585  447582      84  447585  447579      83  447591  447588      83  447594
  447591      84  447594  447588      83  447600  447597      83  447603  447600
      84  447603  447597      83  447609  447606      83  447612  447609      84
  447612  447606      83  447618  447615      83  447621  447618      84  447621
  447615      83  447627  447624      83  447630  447627      84  447630  447624
      83  447636  447633      83  447639  447636      84  447639  447633      83
  447645  447642      83  447648  447645      84  447648  447642      83  447654
  447651      83  447657  447654      84  447657  447651      83  447663  447660
      83  447666  447663      84  447666  447660      83  447672  447669      83
  447675  447672      84  447675  447669      83  447681  447678      83  447684
  447681      84  447684  447678      83  447690  447687      83  447693  447690
      84  447693  447687      83  447699  447696      83  447702  447699      84
  447702  447696      83  447708  447705      83  447711  447708      84  447711
  447705      83  447717  447714      83  447720  447717      84  447720  447714
      83  447726  447723      83  447729  447726      84  447729  447723      83
  447735  447732      83  447738  447735      84  447738  447732      83  447744
  447741      83  447747  447744      84  447747  447741      83  447753  447750
      83  447756  447753      84  447756  447750      83  447762  447759      83
  447765  447762      84  447765  447759      83  447771  447768      83  447774
  447771      84  447774  447768      83  447780  447777      83  447783  447780
      84  447783  447777      83  447789  447786      83  447792  447789      84
  447792  447786      83  447798  447795      83  447801  447798      84  447801
  447795      83  447807  447804      83  447810  447807      84  447810  447804
      83  447816  447813      83  447819  447816      84  447819  447813      83
  447825  447822      83  447828  447825      84  447828  447822      83  447834
  447831      83  447837  447834      84  447837  447831      83  447843  447840
      83  447846  447843      84  447846  447840      83  447852  447849      83
  447855  447852      84  447855  447849      83  447861  447858      83  447864
  447861      84  447864  447858      83  447870  447867      83  447873  447870
      84  447873  447867      83  447879  447876      83  447882  447879      84
  447882  447876      83  447888  447885      83  447891  447888      84  447891
  447885      83  447897  447894      83  447900  447897      84  447900  447894
      83  447906  447903      83  447909  447906      84  447909  447903      83
  447915  447912      83  447918  447915      84  447918  447912      83  447924
  447921      83  447927  447924      84  447927  447921      83  447933  447930
      83  447936  447933      84  447936  447930      83  447942  447939      83
  447945  447942      84  447945  447939      83  447951  447948      83  447954
  447951      84  447954  447948      83  447960  447957      83  447963  447960
      84  447963  447957      83  447969  447966      83  447972  447969      84
  447972  447966      83  447978  447975      83  447981  447978      84  447981
  447975      83  447987  447984      83  447990  447987      84  447990  447984
      83  447996  447993      83  447999  447996      84  447999  447993      83
  448005  448002      83  448008  448005      84  448008  448002      83  448014
  448011      83  448017  448014      84  448017  448011      83  448023  448020
      83  448026  448023      84  448026  448020      83  448032  448029      83
  448035  448032      84  448035  448029      83  448041  448038      83  448044
  448041      84  448044  448038      83  448050  448047      83  448053  448050
      84  448053  448047      83  448059  448056      83  448062  448059      84
  448062  448056      83  448068  448065      83  448071  448068      84  448071
  448065      83  448077  448074      83  448080  448077      84  448080  448074
      83  448086  448083      83  448089  448086      84  448089  448083      83
  448095  448092      83  448098  448095      84  448098  448092      83  448104
  448101      83  448107  448104      84  448107  448101      83  448113  448110
      83  448116  448113      84  448116  448110      83  448122  448119      83
  448125  448122      84  448125  448119      83  448131  448128      83  448134
  448131      84  448134  448128      83  448140  448137      83  448143  448137
      83  448143  448140      84  448149  448146      83  448152  448146      83
  448152  448149      84  448158  448155      83  448161  448155      83  448161
  448158      84  448167  448164      83  448170  448164      83  448170  448167
      84  448176  448173      83  448179  448173      83  448179  448176      84
  448185  448182      83  448188  448182      83  448188  448185      84  448194
  448191      83  448197  448191      83  448197  448194      84  448203  448200
      83  448206  448200      83  448206  448203      84  448212  448209      83
  448215  448209      83  448215  448212      84  448221  448218      83  448224
  448218      83  448224  448221      84  448230  448227      83  448233  448227
      83  448233  448230      84  448239  448236      83  448242  448236      83
  448242  448239      84  448248  448245      83  448251  448245      83  448251
  448248      84  448257  448254      83  448260  448254      83  448260  448257
      84  448266  448263      83  448269  448263      83  448269  448266      84
  448275  448272      83  448278  448272      83  448278  448275      84  448284
  448281      83  448287  448281      83  448287  448284      84  448293  448290
      83  448296  448290      83  448296  448293      84  448302  448299      83
  448305  448299      83  448305  448302      84  448311  448308      83  448314
  448308      83  448314  448311      84  448320  448317      83  448323  448317
      83  448323  448320      84  448329  448326      83  448332  448326      83
  448332  448329      84  448338  448335      83  448341  448335      83  448341
  448338      84  448347  448344      83  448350  448344      83  448350  448347
      84  448356  448353      83  448359  448353      83  448359  448356      84
  448365  448362      83  448368  448362      83  448368  448365      84  448374
  448371      83  448377  448371      83  448377  448374      84  448383  448380
      83  448386  448380      83  448386  448383      84  448392  448389      83
  448395  448389      83  448395  448392      84  448401  448398      83  448404
  448398      83  448404  448401      84  448410  448407      83  448413  448407
      83  448413  448410      84  448419  448416      83  448422  448416      83
  448422  448419      84  448428  448425      83  448431  448425      83  448431
  448428      84  448437  448434      83  448440  448434      83  448440  448437
      84  448446  448443      83  448449  448443      83  448449  448446      84
  448455  448452      83  448458  448452      83  448458  448455      84  448464
  448461      83  448467  448461      83  448467  448464      84  448473  448470
      83  448476  448470      83  448476  448473      84  448482  448479      83
  448485  448479      83  448485  448482      84  448491  448488      83  448494
  448488      83  448494  448491      84  448500  448497      83  448503  448497
      83  448503  448500      84  448509  448506      83  448512  448506      83
  448512  448509      84  448518  448515      83  448521  448515      83  448521
  448518      84  448527  448524      83  448530  448524      83  448530  448527
      84  448536  448533      83  448539  448533      83  448539  448536      84
  448545  448542      83  448548  448542      83  448548  448545      84  448554
  448551      83  448557  448551      83  448557  448554      84  448563  448560
      83  448566  448560      83  448566  448563      84  448572  448569      83
  448575  448569      83  448575  448572      84  448581  448578      83  448584
  448578      83  448584  448581      84  448590  448587      83  448593  448587
      83  448593  448590      84  448599  448596      83  448602  448596      83
  448602  448599      84  448608  448605      83  448611  448605      83  448611
  448608      84  448617  448614      83  448620  448614      83  448620  448617
      84  448626  448623      83  448629  448623      83  448629  448626      84
  448635  448632      83  448638  448632      83  448638  448635      84  448644
  448641      83  448647  448641      83  448647  448644      84  448653  448650
      83  448656  448650      83  448656  448653      84  448662  448659      83
  448665  448659      83  448665  448662      84  448671  448668      83  448674
  448668      83  448674  448671      84  448680  448677      83  448683  448677
      83  448683  448680      84  448689  448686      83  448692  448686      83
  448692  448689      84  448698  448695      83  448701  448695      83  448701
  448698      84  448707  448704      83  448710  448704      83  448710  448707
      84  448716  448713      83  448719  448713      83  448719  448716      84
  448725  448722      83  448728  448722      83  448728  448725      84  448734
  448731      83  448737  448731      83  448737  448734      84  448743  448740
      83  448746  448740      83  448746  448743      84  448752  448749      83
  448755  448749      83  448755  448752      84  448761  448758      83  448764
  448758      83  448764  448761      84  448770  448767      83  448773  448767
      83  448773  448770      84  448779  448776      83  448782  448776      83
  448782  448779      84  448788  448785      83  448791  448785      83  448791
  448788      84  448797  448794      83  448800  448794      83  448800  448797
      84  448806  448803      83  448809  448803      83  448809  448806      84
  448815  448812      83  448818  448812      83  448818  448815      84  448824
  448821      83  448827  448821      83  448827  448824      84  448833  448830
      83  448836  448830      83  448836  448833      84  448842  448839      83
  448845  448839      83  448845  448842      84  448851  448848      83  448854
  448848      83  448854  448851      84  448860  448857      83  448863  448857
      83  448863  448860      84  448869  448866      83  448872  448866      83
  448872  448869      84  448878  448875      83  448881  448875      83  448881
  448878      84  448887  448884      83  448890  448884      83  448890  448887
      84  448896  448893      83  448899  448893      83  448899  448896      84
  448905  448902      83  448908  448902      83  448908  448905      84  448914
  448911      83  448917  448911      83  448917  448914      84  448923  448920
      83  448926  448920      83  448926  448923      84  448932  448929      83
  448935  448929      83  448935  448932      84  448941  448938      83  448944
  448938      83  448944  448941      84  448950  448947      83  448953  448947
      83  448953  448950      84  448959  448956      83  448962  448956      83
  448962  448959      84  448968  448965      83  448971  448965      83  448971
  448968      84  448977  448974      83  448980  448974      83  448980  448977
      84  448986  448983      83  448989  448983      83  448989  448986      84
  448995  448992      83  448998  448992      83  448998  448995      84  449004
  449001      83  449007  449001      83  449007  449004      84  449013  449010
      83  449016  449010      83  449016  449013      84  449022  449019      83
  449025  449019      83  449025  449022      84  449031  449028      83  449034
  449028      83  449034  449031      84  449040  449037      83  449043  449037
      83  449043  449040      84  449049  449046      83  449052  449046      83
  449052  449049      84  449058  449055      83  449061  449055      83  449061
  449058      84  449067  449064      83  449070  449064      83  449070  449067
      84  449076  449073      83  449079  449073      83  449079  449076      84
  449085  449082      83  449088  449082      83  449088  449085      84  449094
  449091      83  449097  449091      83  449097  449094      84  449103  449100
      83  449106  449100      83  449106  449103      84  449112  449109      83
  449115  449109      83  449115  449112      84  449121  449118      83  449124
  449118      83  449124  449121      84  449130  449127      83  449133  449127
      83  449133  449130      84  449139  449136      83  449142  449136      83
  449142  449139      84  449148  449145      83  449151  449145      83  449151
  449148      84  449157  449154      83  449160  449154      83  449160  449157
      84  449166  449163      83  449169  449163      83  449169  449166      84
  449175  449172      83  449178  449172      83  449178  449175      84  449184
  449181      83  449187  449181      83  449187  449184      84  449193  449190
      83  449196  449190      83  449196  449193      84  449202  449199      83
  449205  449199      83  449205  449202      84  449211  449208      83  449214
  449208      83  449214  449211      84  449220  449217      83  449223  449217
      83  449223  449220      84  449229  449226      83  449232  449226      83
  449232  449229      84  449238  449235      83  449241  449235      83  449241
  449238      84  449247  449244      83  449250  449244      83  449250  449247
      84  449256  449253      83  449259  449253      83  449259  449256      84
  449265  449262      83  449268  449262      83  449268  449265      84  449274
  449271      83  449277  449271      83  449277  449274      84  449283  449280
      83  449286  449280      83  449286  449283      84  449292  449289      83
  449295  449289      83  449295  449292      84  449301  449298      83  449304
  449298      83  449304  449301      84  449310  449307      83  449313  449307
      83  449313  449310      84  449319  449316      83  449322  449316      83
  449322  449319      84  449328  449325      83  449331  449325      83  449331
  449328      84  449337  449334      83  449340  449334      83  449340  449337
      84  449346  449343      83  449349  449343      83  449349  449346      84
  449355  449352      83  449358  449352      83  449358  449355      84  449364
  449361      83  449367  449361      83  449367  449364      84  449373  449370
      83  449376  449370      83  449376  449373      84  449382  449379      83
  449385  449379      83  449385  449382      84  449391  449388      83  449394
  449388      83  449394  449391      84  449400  449397      83  449403  449397
      83  449403  449400      84  449409  449406      83  449412  449406      83
  449412  449409      84  449418  449415      83  449421  449415      83  449421
  449418      84  449427  449424      83  449430  449424      83  449430  449427
      84  449436  449433      83  449439  449433      83  449439  449436      84
  449445  449442      83  449448  449442      83  449448  449445      84  449454
  449451      83  449457  449451      83  449457  449454      84  449463  449460
      83  449466  449460      83  449466  449463      84  449472  449469      83
  449475  449469      83  449475  449472      84  449481  449478      83  449484
  449478      83  449484  449481      84  449490  449487      83  449493  449487
      83  449493  449490      84  449499  449496      83  449502  449496      83
  449502  449499      84  449508  449505      83  449511  449505      83  449511
  449508      84  449517  449514      83  449520  449514      83  449520  449517
      84  449526  449523      83  449529  449523      83  449529  449526      84
  449535  449532      83  449538  449532      83  449538  449535      84  449544
  449541      83  449547  449541      83  449547  449544      84  449553  449550
      83  449556  449550      83  449556  449553      84  449562  449559      83
  449565  449559      83  449565  449562      84  449571  449568      83  449574
  449568      83  449574  449571      84  449580  449577      83  449583  449577
      83  449583  449580      84  449589  449586      83  449592  449586      83
  449592  449589      84  449598  449595      83  449601  449595      83  449601
  449598      84  449607  449604      83  449610  449604      83  449610  449607
      84  449616  449613      83  449619  449613      83  449619  449616      84
  449625  449622      83  449628  449622      83  449628  449625      84  449634
  449631      83  449637  449631      83  449637  449634      84  449643  449640
      83  449646  449640      83  449646  449643      84  449652  449649      83
  449655  449649      83  449655  449652      84  449661  449658      83  449664
  449658      83  449664  449661      84  449670  449667      83  449673  449667
      83  449673  449670      84  449679  449676      83  449682  449676      83
  449682  449679      84  449688  449685      83  449691  449685      83  449691
  449688      84  449697  449694      83  449700  449694      83  449700  449697
      84  449706  449703      83  449709  449703      83  449709  449706      84
  449715  449712      83  449718  449712      83  449718  449715      84  449724
  449721      83  449727  449721      83  449727  449724      84  449733  449730
      83  449736  449730      83  449736  449733      84  449742  449739      83
  449745  449739      83  449745  449742      84  449751  449748      83  449754
  449748      83  449754  449751      84  449760  449757      83  449763  449757
      83  449763  449760      84  449769  449766      83  449772  449766      83
  449772  449769      84  449778  449775      83  449781  449775      83  449781
  449778      84  449787  449784      83  449790  449784      83  449790  449787
      84  449796  449793      83  449799  449793      83  449799  449796      84
  449805  449802      83  449808  449802      83  449808  449805      84  449814
  449811      83  449817  449811      83  449817  449814      84  449823  449820
      83  449826  449820      83  449826  449823      84  449832  449829      83
  449835  449829      83  449835  449832      84  449841  449838      83  449844
  449838      83  449844  449841      84  449850  449847      83  449853  449847
      83  449853  449850      84  449859  449856      83  449862  449856      83
  449862  449859      84  449868  449865      83  449871  449865      83  449871
  449868      84  449877  449874      83  449880  449874      83  449880  449877
      84  449886  449883      83  449889  449883      83  449889  449886      84
  449895  449892      83  449898  449892      83  449898  449895      84  449904
  449901      83  449907  449901      83  449907  449904      84  449913  449910
      83  449916  449910      83  449916  449913      84  449922  449919      83
  449925  449919      83  449925  449922      84  449931  449928      83  449934
  449928      83  449934  449931      84  449940  449937      83  449943  449937
      83  449943  449940      84  449949  449946      83  449952  449946      83
  449952  449949      84  449958  449955      83  449961  449955      83  449961
  449958      84  449967  449964      83  449970  449964      83  449970  449967
      84  449976  449973      83  449979  449973      83  449979  449976      84
  449985  449982      83  449988  449982      83  449988  449985      84  449994
  449991      83  449997  449991      83  449997  449994      84  450003  450000
      83  450006  450000      83  450006  450003      84  450012  450009      83
  450015  450009      83  450015  450012      84  450021  450018      83  450024
  450018      83  450024  450021      84  450030  450027      83  450033  450027
      83  450033  450030      84  450039  450036      83  450042  450036      83
  450042  450039      84  450048  450045      83  450051  450045      83  450051
  450048      84  450057  450054      83  450060  450054      83  450060  450057
      84  450066  450063      83  450069  450063      83  450069  450066      84
  450075  450072      83  450078  450072      83  450078  450075      84  450084
  450081      83  450087  450081      83  450087  450084      84  450093  450090
      83  450096  450090      83  450096  450093      84  450102  450099      83
  450105  450099      83  450105  450102      84  450111  450108      83  450114
  450108      83  450114  450111      84  450120  450117      83  450123  450117
      83  450123  450120      84  450129  450126      83  450132  450126      83
  450132  450129      84  450138  450135      83  450141  450135      83  450141
  450138      84  450147  450144      83  450150  450144      83  450150  450147
      84  450156  450153      83  450159  450153      83  450159  450156      84
  450165  450162      83  450168  450162      83  450168  450165      84  450174
  450171      83  450177  450171      83  450177  450174      84  450183  450180
      83  450186  450180      83  450186  450183      84  450192  450189      83
  450195  450189      83  450195  450192      84  450201  450198      83  450204
  450198      83  450204  450201      84  450210  450207      83  450213  450207
      83  450213  450210      84  450219  450216      83  450222  450216      83
  450222  450219      84  450228  450225      83  450231  450225      83  450231
  450228      84  450237  450234      83  450240  450234      83  450240  450237
      84  450246  450243      83  450249  450243      83  450249  450246      84
  450255  450252      83  450258  450252      83  450258  450255      84  450264
  450261      83  450267  450261      83  450267  450264      84  450273  450270
      83  450276  450270      83  450276  450273      84  450282  450279      83
  450285  450279      83  450285  450282      84  450291  450288      83  450294
  450288      83  450294  450291      84  450300  450297      83  450303  450297
      83  450303  450300      84  450309  450306      83  450312  450306      83
  450312  450309      84  450318  450315      83  450321  450315      83  450321
  450318      84  450327  450324      83  450330  450324      83  450330  450327
      84  450336  450333      83  450339  450333      83  450339  450336      84
  450345  450342      83  450348  450342      83  450348  450345      84  450354
  450351      83  450357  450351      83  450357  450354      84  450363  450360
      83  450366  450360      83  450366  450363      84  450372  450369      83
  450375  450369      83  450375  450372      84  450381  450378      83  450384
  450378      83  450384  450381      84  450390  450387      83  450393  450387
      83  450393  450390      84  450399  450396      83  450402  450396      83
  450402  450399      84  450408  450405      83  450411  450405      83  450411
  450408      84  450417  450414      83  450420  450414      83  450420  450417
      84  450426  450423      83  450429  450423      83  450429  450426      84
  450435  450432      83  450438  450432      83  450438  450435      84  450444
  450441      83  450447  450441      83  450447  450444      84  450453  450450
      83  450456  450450      83  450456  450453      84  450462  450459      83
  450465  450459      83  450465  450462      84  450471  450468      83  450474
  450468      83  450474  450471      84  450480  450477      83  450483  450477
      83  450483  450480      84  450489  450486      83  450492  450486      83
  450492  450489      84  450498  450495      83  450501  450495      83  450501
  450498      84  450507  450504      83  450510  450504      83  450510  450507
      84  450516  450513      83  450519  450513      83  450519  450516      84
  450525  450522      83  450528  450522      83  450528  450525      84  450534
  450531      83  450537  450531      83  450537  450534      84  450543  450540
      83  450546  450540      83  450546  450543      84  450552  450549      83
  450555  450549      83  450555  450552      84  450561  450558      83  450564
  450558      83  450564  450561      84  450570  450567      83  450573  450567
      83  450573  450570      84  450579  450576      83  450582  450576      83
  450582  450579      84  450588  450585      83  450591  450585      83  450591
  450588      84  450597  450594      83  450600  450594      83  450600  450597
      84  450606  450603      83  450609  450603      83  450609  450606      84
  450615  450612      83  450618  450612      83  450618  450615      84  450624
  450621      83  450627  450621      83  450627  450624      84  450633  450630
      83  450636  450630      83  450636  450633      84  450642  450639      83
  450645  450639      83  450645  450642      84  450651  450648      83  450654
  450648      83  450654  450651      84  450660  450657      83  450663  450657
      83  450663  450660      84  450669  450666      83  450672  450666      83
  450672  450669      84  450678  450675      83  450681  450675      83  450681
  450678      84  450687  450684      83  450690  450684      83  450690  450687
      84  450696  450693      83  450699  450693      83  450699  450696      84
  450705  450702      83  450708  450702      83  450708  450705      84  450714
  450711      83  450717  450711      83  450717  450714      84  450723  450720
      83  450726  450720      83  450726  450723      84  450732  450729      83
  450735  450729      83  450735  450732      84  450741  450738      83  450744
  450738      83  450744  450741      84  450750  450747      83  450753  450747
      83  450753  450750      84  450759  450756      83  450762  450756      83
  450762  450759      84  450768  450765      83  450771  450765      83  450771
  450768      84  450777  450774      83  450780  450774      83  450780  450777
      84  450786  450783      83  450789  450783      83  450789  450786      84
  450795  450792      83  450798  450792      83  450798  450795      84  450804
  450801      83  450807  450801      83  450807  450804      84  450813  450810
      83  450816  450810      83  450816  450813      84  450822  450819      83
  450825  450819      83  450825  450822      84  450831  450828      83  450834
  450828      83  450834  450831      84  450840  450837      83  450843  450837
      83  450843  450840      84  450849  450846      83  450852  450846      83
  450852  450849      84  450858  450855      83  450861  450855      83  450861
  450858      84  450867  450864      83  450870  450864      83  450870  450867
      84  450876  450873      83  450879  450873      83  450879  450876      84
  450885  450882      83  450888  450882      83  450888  450885      84  450894
  450891      83  450897  450891      83  450897  450894      84  450903  450900
      83  450906  450900      83  450906  450903      84  450912  450909      83
  450915  450909      83  450915  450912      84  450921  450918      83  450924
  450918      83  450924  450921      84  450930  450927      83  450933  450927
      83  450933  450930      84  450939  450936      83  450942  450936      83
  450942  450939      84  450948  450945      83  450951  450945      83  450951
  450948      84  450957  450954      83  450960  450954      83  450960  450957
      84  450966  450963      83  450969  450963      83  450969  450966      84
  450975  450972      83  450978  450972      83  450978  450975      84  450984
  450981      83  450987  450981      83  450987  450984      84  450993  450990
      83  450996  450990      83  450996  450993      84  451002  450999      83
  451005  450999      83  451005  451002      84  451011  451008      83  451014
  451008      83  451014  451011      84  451020  451017      83  451023  451017
      83  451023  451020      84  451029  451026      83  451032  451026      83
  451032  451029      84  451038  451035      83  451041  451035      83  451041
  451038      84  451047  451044      83  451050  451044      83  451050  451047
      84  451056  451053      83  451059  451053      83  451059  451056      84
  451065  451062      83  451068  451062      83  451068  451065      84  451074
  451071      83  451077  451071      83  451077  451074      84  451083  451080
      83  451086  451080      83  451086  451083      84  451092  451089      83
  451095  451089      83  451095  451092      84  451101  451098      83  451104
  451098      83  451104  451101      84  451110  451107      83  451113  451107
      83  451113  451110      84  451119  451116      83  451122  451116      83
  451122  451119      84  451128  451125      83  451131  451125      83  451131
  451128      84  451137  451134      83  451140  451134      83  451140  451137
      84  451146  451143      83  451149  451143      83  451149  451146      84
  451155  451152      83  451158  451152      83  451158  451155      84  451164
  451161      83  451167  451161      83  451167  451164      84  451173  451170
      83  451176  451170      83  451176  451173      84  451182  451179      83
  451185  451179      83  451185  451182      84  451191  451188      83  451194
  451188      83  451194  451191      84  451200  451197      83  451203  451197
      83  451203  451200      84  451209  451206      83  451212  451206      83
  451212  451209      84  451218  451215      83  451221  451215      83  451221
  451218      84  451227  451224      83  451230  451224      83  451230  451227
      84  451236  451233      83  451239  451233      83  451239  451236      84
  451245  451242      83  451248  451242      83  451248  451245      84  451254
  451251      83  451257  451251      83  451257  451254      84  451263  451260
      83  451266  451260      83  451266  451263      84  451272  451269      83
  451275  451269      83  451275  451272      84  451281  451278      83  451284
  451278      83  451284  451281      84  451290  451287      83  451293  451287
      83  451293  451290      84  451299  451296      83  451302  451296      83
  451302  451299      84  451308  451305      83  451311  451305      83  451311
  451308      84  451317  451314      83  451320  451314      83  451320  451317
      84  451326  451323      83  451329  451323      83  451329  451326      84
  451335  451332      83  451338  451332      83  451338  451335      84  451344
  451341      83  451347  451341      83  451347  451344      84  451353  451350
      83  451356  451350      83  451356  451353      84  451362  451359      83
  451365  451359      83  451365  451362      84  451371  451368      83  451374
  451368      83  451374  451371      84  451380  451377      83  451383  451377
      83  451383  451380      84  451389  451386      83  451392  451386      83
  451392  451389      84  451398  451395      83  451401  451395      83  451401
  451398      84  451407  451404      83  451410  451404      83  451410  451407
      84  451416  451413      83  451419  451413      83  451419  451416      84
  451425  451422      83  451428  451422      83  451428  451425      84  451434
  451431      83  451437  451431      83  451437  451434      84  451443  451440
      83  451446  451440      83  451446  451443      84  451452  451449      83
  451455  451449      83  451455  451452      84  451461  451458      83  451464
  451458      83  451464  451461      84  451470  451467      83  451473  451467
      83  451473  451470      84  451479  451476      83  451482  451476      83
  451482  451479      84  451488  451485      83  451491  451485      83  451491
  451488      84  451497  451494      83  451500  451494      83  451500  451497
      84  451506  451503      83  451509  451503      83  451509  451506      84
  451515  451512      83  451518  451512      83  451518  451515      84  451524
  451521      83  451527  451521      83  451527  451524      84  451533  451530
      83  451536  451530      83  451536  451533      84  451542  451539      83
  451545  451539      83  451545  451542      84  451551  451548      83  451554
  451548      83  451554  451551      84  451560  451557      83  451563  451557
      83  451563  451560      84  451569  451566      83  451572  451566      83
  451572  451569      84  451578  451575      83  451581  451575      83  451581
  451578      84  451587  451584      83  451590  451584      83  451590  451587
      84  451596  451593      83  451599  451593      83  451599  451596      84
  451605  451602      83  451608  451602      83  451608  451605      84  451614
  451611      83  451617  451611      83  451617  451614      84  451623  451620
      83  451626  451620      83  451626  451623      84  451632  451629      83
  451635  451629      83  451635  451632      84  451641  451638      83  451644
  451638      83  451644  451641      84  451650  451647      83  451653  451647
      83  451653  451650      84  451659  451656      83  451662  451656      83
  451662  451659      84  451668  451665      83  451671  451665      83  451671
  451668      84  451677  451674      83  451680  451674      83  451680  451677
      84  451686  451683      83  451689  451683      83  451689  451686      84
  451695  451692      83  451698  451692      83  451698  451695      84  451704
  451701      83  451707  451701      83  451707  451704      84  451713  451710
      83  451716  451710      83  451716  451713      84  451722  451719      83
  451725  451719      83  451725  451722      84  451731  451728      83  451734
  451728      83  451734  451731      84  451740  451737      83  451743  451737
      83  451743  451740      84  451749  451746      83  451752  451746      83
  451752  451749      84  451758  451755      83  451761  451755      83  451761
  451758      84  451767  451764      83  451770  451764      83  451770  451767
      84  451776  451773      83  451779  451773      83  451779  451776      84
  451785  451782      83  451788  451782      83  451788  451785      84  451794
  451791      83  451797  451791      83  451797  451794      84  451803  451800
      83  451806  451800      83  451806  451803      84  451812  451809      83
  451815  451809      83  451815  451812      84  451821  451818      83  451824
  451818      83  451824  451821      84  451830  451827      83  451833  451827
      83  451833  451830      84  451839  451836      83  451842  451836      83
  451842  451839      84  451848  451845      83  451851  451845      83  451851
  451848      84  451857  451854      83  451860  451854      83  451860  451857
      84  451866  451863      83  451869  451863      83  451869  451866      84
  451875  451872      83  451878  451872      83  451878  451875      84  451884
  451881      83  451887  451881      83  451887  451884      84  451893  451890
      83  451896  451890      83  451896  451893      84  451902  451899      83
  451905  451899      83  451905  451902      84  451911  451908      83  451914
  451908      83  451914  451911      84  451920  451917      83  451923  451917
      83  451923  451920      84  451929  451926      83  451932  451926      83
  451932  451929      84  451938  451935      83  451941  451935      83  451941
  451938      84  451947  451944      83  451950  451944      83  451950  451947
      84  451956  451953      83  451959  451953      83  451959  451956      84
  451965  451962      83  451968  451962      83  451968  451965      84  451974
  451971      83  451977  451971      83  451977  451974      84  451983  451980
      83  451986  451980      83  451986  451983      84  451992  451989      83
  451995  451989      83  451995  451992      84  452001  451998      83  452004
  451998      83  452004  452001      84  452010  452007      83  452013  452007
      83  452013  452010      84  452019  452016      83  452022  452016      83
  452022  452019      84  452028  452025      83  452031  452025      83  452031
  452028      84  452037  452034      83  452040  452034      83  452040  452037
      84  452046  452043      83  452049  452043      83  452049  452046      84
  452055  452052      83  452058  452052      83  452058  452055      84  452064
  452061      83  452067  452061      83  452067  452064      84  452073  452070
      83  452076  452070      83  452076  452073      84  452082  452079      83
  452085  452079      83  452085  452082      84  452091  452088      83  452094
  452088      83  452094  452091      84  452100  452097      83  452103  452097
      83  452103  452100      84  452109  452106      83  452112  452106      83
  452112  452109      84  452118  452115      83  452121  452115      83  452121
  452118      84  452127  452124      83  452130  452124      83  452130  452127
      84  452136  452133      83  452139  452133      83  452139  452136      84
  452145  452142      83  452148  452142      83  452148  452145      84  452154
  452151      83  452157  452151      83  452157  452154      84  452163  452160
      83  452166  452160      83  452166  452163      84  452172  452169      83
  452175  452169      83  452175  452172      84  452181  452178      83  452184
  452178      83  452184  452181      84  452190  452187      83  452193  452187
      83  452193  452190      84  452199  452196      83  452202  452196      83
  452202  452199      84  452208  452205      83  452211  452205      83  452211
  452208      84  452217  452214      83  452220  452214      83  452220  452217
      84  452226  452223      83  452229  452223      83  452229  452226      84
  452235  452232      83  452238  452232      83  452238  452235      84  452244
  452241      83  452247  452241      83  452247  452244      84  452253  452250
      83  452256  452250      83  452256  452253      84  452262  452259      83
  452265  452259      83  452265  452262      84  452271  452268      83  452274
  452268      83  452274  452271      84  452280  452277      83  452283  452277
      83  452283  452280      84  452289  452286      83  452292  452286      83
  452292  452289      84  452298  452295      83  452301  452295      83  452301
  452298      84  452307  452304      83  452310  452304      83  452310  452307
      84  452316  452313      83  452319  452313      83  452319  452316      84
  452325  452322      83  452328  452322      83  452328  452325      84  452334
  452331      83  452337  452331      83  452337  452334      84  452343  452340
      83  452346  452340      83  452346  452343      84  452352  452349      83
  452355  452349      83  452355  452352      84  452361  452358      83  452364
  452358      83  452364  452361      84  452370  452367      83  452373  452367
      83  452373  452370      84  452379  452376      83  452382  452376      83
  452382  452379      84  452388  452385      83  452391  452385      83  452391
  452388      84  452397  452394      83  452400  452394      83  452400  452397
      84  452406  452403      83  452409  452403      83  452409  452406      84
  452415  452412      83  452418  452412      83  452418  452415      84  452424
  452421      83  452427  452421      83  452427  452424      84  452433  452430
      83  452436  452430      83  452436  452433      84  452442  452439      83
  452445  452439      83  452445  452442      84  452451  452448      83  452454
  452448      83  452454  452451      84  452460  452457      83  452463  452457
      83  452463  452460      84  452469  452466      83  452472  452466      83
  452472  452469      84  452478  452475      83  452481  452475      83  452481
  452478      84  452487  452484      83  452490  452484      83  452490  452487
      84  452496  452493      83  452499  452493      83  452499  452496      84
  452505  452502      83  452508  452502      83  452508  452505      84  452514
  452511      83  452517  452511      83  452517  452514      84  452523  452520
      83  452526  452520      83  452526  452523      84  452532  452529      83
  452535  452529      83  452535  452532      84  452541  452538      83  452544
  452538      83  452544  452541      84  452550  452547      83  452553  452547
      83  452553  452550      84  452559  452556      83  452562  452556      83
  452562  452559      84  452568  452565      83  452571  452565      83  452571
  452568      84  452577  452574      83  452580  452574      83  452580  452577
      84  452586  452583      83  452589  452583      83  452589  452586      84
  452595  452592      83  452598  452592      83  452598  452595      84  452604
  452601      83  452607  452601      83  452607  452604      84  452613  452610
      83  452616  452610      83  452616  452613      84  452622  452619      83
  452625  452619      83  452625  452622      84  452631  452628      83  452634
  452628      83  452634  452631      84  452640  452637      83  452643  452637
      83  452643  452640      84  452649  452646      83  452652  452646      83
  452652  452649      84  452658  452655      83  452661  452655      83  452661
  452658      84  452667  452664      83  452670  452664      83  452670  452667
      84  452676  452673      83  452679  452673      83  452679  452676      84
  452685  452682      83  452688  452682      83  452688  452685      84  452694
  452691      83  452697  452691      83  452697  452694      84  452703  452700
      83  452706  452700      83  452706  452703      84  452712  452709      83
  452715  452709      83  452715  452712      84  452721  452718      83  452724
  452718      83  452724  452721      84  452730  452727      83  452733  452727
      83  452733  452730      84  452739  452736      83  452742  452736      83
  452742  452739      84  452748  452745      83  452751  452745      83  452751
  452748      84  452757  452754      83  452760  452754      83  452760  452757
      84  452766  452763      83  452769  452763      83  452769  452766      84
  452775  452772      83  452778  452772      83  452778  452775      84  452784
  452781      83  452787  452781      83  452787  452784      84  452793  452790
      83  452796  452790      83  452796  452793      84  452802  452799      83
  452805  452799      83  452805  452802      84  452811  452808      83  452814
  452808      83  452814  452811      84  452820  452817      83  452823  452817
      83  452823  452820      84  452829  452826      83  452832  452826      83
  452832  452829      84  452838  452835      83  452841  452835      83  452841
  452838      84  452847  452844      83  452850  452844      83  452850  452847
      84  452856  452853      83  452859  452853      83  452859  452856      84
  452865  452862      83  452868  452862      83  452868  452865      84  452874
  452871      83  452877  452871      83  452877  452874      84  452883  452880
      83  452886  452880      83  452886  452883      84  452892  452889      83
  452895  452889      83  452895  452892      84  452901  452898      83  452904
  452898      83  452904  452901      84  452910  452907      83  452913  452907
      83  452913  452910      84  452919  452916      83  452922  452916      83
  452922  452919      84  452928  452925      83  452931  452925      83  452931
  452928      84  452937  452934      83  452940  452934      83  452940  452937
      84  452946  452943      83  452949  452943      83  452949  452946      84
  452955  452952      83  452958  452952      83  452958  452955      84  452964
  452961      83  452967  452961      83  452967  452964      84  452973  452970
      83  452976  452970      83  452976  452973      84  452982  452979      83
  452985  452979      83  452985  452982      84  452991  452988      83  452994
  452988      83  452994  452991      84  453000  452997      83  453003  452997
      83  453003  453000      84  453009  453006      83  453012  453006      83
  453012  453009      84  453018  453015      83  453021  453015      83  453021
  453018      84  453027  453024      83  453030  453024      83  453030  453027
      84  453036  453033      83  453039  453033      83  453039  453036      84
  453045  453042      83  453048  453042      83  453048  453045      84  453054
  453051      83  453057  453051      83  453057  453054      84  453063  453060
      83  453066  453060      83  453066  453063      84  453072  453069      83
  453075  453069      83  453075  453072      84  453081  453078      83  453084
  453078      83  453084  453081      84  453090  453087      83  453093  453087
      83  453093  453090      84  453099  453096      83  453102  453096      83
  453102  453099      84  453108  453105      83  453111  453105      83  453111
  453108      84  453117  453114      83  453120  453114      83  453120  453117
      84  453126  453123      83  453129  453123      83  453129  453126      84
  453135  453132      83  453138  453132      83  453138  453135      84  453144
  453141      83  453147  453141      83  453147  453144      84  453153  453150
      83  453156  453150      83  453156  453153      84  453162  453159      83
  453165  453159      83  453165  453162      84  453171  453168      83  453174
  453168      83  453174  453171      84  453180  453177      83  453183  453177
      83  453183  453180      84  453189  453186      83  453192  453186      83
  453192  453189      84  453198  453195      83  453201  453195      83  453201
  453198      84  453207  453204      83  453210  453204      83  453210  453207
      84  453216  453213      83  453219  453213      83  453219  453216      84
  453225  453222      83  453228  453222      83  453228  453225      84  453234
  453231      83  453237  453231      83  453237  453234      84  453243  453240
      83  453246  453240      83  453246  453243      84  453252  453249      83
  453255  453249      83  453255  453252      84  453261  453258      83  453264
  453258      83  453264  453261      84  453270  453267      83  453273  453267
      83  453273  453270      84  453279  453276      83  453282  453276      83
  453282  453279      84  453288  453285      83  453291  453285      83  453291
  453288      84  453297  453294      83  453300  453294      83  453300  453297
      84  453306  453303      83  453309  453303      83  453309  453306      84
  453315  453312      83  453318  453312      83  453318  453315      84  453324
  453321      83  453327  453321      83  453327  453324      84  453333  453330
      83  453336  453330      83  453336  453333      84  453342  453339      83
  453345  453339      83  453345  453342      84  453351  453348      83  453354
  453348      83  453354  453351      84  453360  453357      83  453363  453357
      83  453363  453360      84  453369  453366      83  453372  453366      83
  453372  453369      84  453378  453375      83  453381  453375      83  453381
  453378      84  453387  453384      83  453390  453384      83  453390  453387
      84  453396  453393      83  453399  453393      83  453399  453396      84
  453405  453402      83  453408  453402      83  453408  453405      84  453414
  453411      83  453417  453411      83  453417  453414      84  453423  453420
      83  453426  453420      83  453426  453423      84  453432  453429      83
  453435  453429      83  453435  453432      84  453441  453438      83  453444
  453438      83  453444  453441      84  453450  453447      83  453453  453447
      83  453453  453450      84  453459  453456      83  453462  453456      83
  453462  453459      84  453468  453465      83  453471  453465      83  453471
  453468      84  453477  453474      83  453480  453474      83  453480  453477
      84  453486  453483      83  453489  453483      83  453489  453486      84
  453495  453492      83  453498  453492      83  453498  453495      84  453504
  453501      83  453507  453501      83  453507  453504      84  453513  453510
      83  453516  453510      83  453516  453513      84  453522  453519      83
  453525  453519      83  453525  453522      84  453531  453528      83  453534
  453528      83  453534  453531      84  453540  453537      83  453543  453537
      83  453543  453540      84  453549  453546      83  453552  453546      83
  453552  453549      84  453558  453555      83  453561  453555      83  453561
  453558      84  453567  453564      83  453570  453564      83  453570  453567
      84  453576  453573      83  453579  453573      83  453579  453576      84
  453585  453582      83  453588  453582      83  453588  453585      84  453594
  453591      83  453597  453591      83  453597  453594      84  453603  453600
      83  453606  453600      83  453606  453603      84  453612  453609      83
  453615  453609      83  453615  453612      84  453621  453618      83  453624
  453618      83  453624  453621      84  453630  453627      83  453633  453627
      83  453633  453630      84  453639  453636      83  453642  453636      83
  453642  453639      84  453648  453645      83  453651  453645      83  453651
  453648      84  453657  453654      83  453660  453654      83  453660  453657
      84  453666  453663      83  453669  453663      83  453669  453666      84
  453675  453672      83  453678  453672      83  453678  453675      84  453684
  453681      83  453687  453681      83  453687  453684      84  453693  453690
      83  453696  453690      83  453696  453693      84  453702  453699      83
  453705  453699      83  453705  453702      84  453711  453708      83  453714
  453708      83  453714  453711      84  453720  453717      83  453723  453717
      83  453723  453720      84  453729  453726      83  453732  453726      83
  453732  453729      84  453738  453735      83  453741  453735      83  453741
  453738      84  453747  453744      83  453750  453744      83  453750  453747
      84  453756  453753      83  453759  453753      83  453759  453756      84
  453765  453762      83  453768  453762      83  453768  453765      84  453774
  453771      83  453777  453771      83  453777  453774      84  453783  453780
      83  453786  453780      83  453786  453783      84  453792  453789      83
  453795  453789      83  453795  453792      84  453801  453798      83  453804
  453798      83  453804  453801      84  453810  453807      83  453813  453807
      83  453813  453810      84  453819  453816      83  453822  453816      83
  453822  453819      84  453828  453825      83  453831  453825      83  453831
  453828      84  453837  453834      83  453840  453834      83  453840  453837
      84  453846  453843      83  453849  453843      83  453849  453846      84
  453855  453852      83  453858  453852      83  453858  453855      84  453864
  453861      83  453867  453861      83  453867  453864      84  453873  453870
      83  453876  453870      83  453876  453873      84  453882  453879      83
  453885  453879      83  453885  453882      84  453891  453888      83  453894
  453888      83  453894  453891      84  453900  453897      83  453903  453897
      83  453903  453900      84  453909  453906      83  453912  453906      83
  453912  453909      84  453918  453915      83  453921  453915      83  453921
  453918      84  453927  453924      83  453930  453924      83  453930  453927
      84  453936  453933      83  453939  453933      83  453939  453936      84
  453945  453942      83  453948  453942      83  453948  453945      84  453954
  453951      83  453957  453951      83  453957  453954      84  453963  453960
      83  453966  453960      83  453966  453963      84  453972  453969      83
  453975  453969      83  453975  453972      84  453981  453978      83  453984
  453978      83  453984  453981      84  453990  453987      83  453993  453987
      83  453993  453990      84  453999  453996      83  454002  453996      83
  454002  453999      84  454008  454005      83  454011  454005      83  454011
  454008      84  454017  454014      83  454020  454014      83  454020  454017
      84  454026  454023      83  454029  454023      83  454029  454026      84
  454035  454032      83  454038  454032      83  454038  454035      84  454044
  454041      83  454047  454041      83  454047  454044      84  454053  454050
      83  454056  454050      83  454056  454053      84  454062  454059      83
  454065  454059      83  454065  454062      84  454071  454068      83  454074
  454068      83  454074  454071      84  454080  454077      83  454083  454077
      83  454083  454080      84  454089  454086      83  454092  454086      83
  454092  454089      84  454098  454095      83  454101  454095      83  454101
  454098      84  454107  454104      83  454110  454104      83  454110  454107
      84  454116  454113      83  454119  454113      83  454119  454116      84
  454125  454122      83  454128  454122      83  454128  454125      84  454134
  454131      83  454137  454131      83  454137  454134      84  454143  454140
      83  454146  454140      83  454146  454143      84  454152  454149      83
  454155  454149      83  454155  454152      84  454161  454158      83  454164
  454158      83  454164  454161      84  454170  454167      83  454173  454167
      83  454173  454170      84  454179  454176      83  454182  454176      83
  454182  454179      84  454188  454185      83  454191  454185      83  454191
  454188      84  454197  454194      83  454200  454194      83  454200  454197
      84  454206  454203      83  454209  454203      83  454209  454206      84
  454215  454212      83  454218  454212      83  454218  454215      84  454224
  454221      83  454227  454221      83  454227  454224      84  454233  454230
      83  454236  454230      83  454236  454233      84  454242  454239      83
  454245  454239      83  454245  454242      84  454251  454248      83  454254
  454248      83  454254  454251      84  454260  454257      83  454263  454257
      83  454263  454260      84  454269  454266      83  454272  454266      83
  454272  454269      84  454278  454275      83  454281  454275      83  454281
  454278      84  454287  454284      83  454290  454284      83  454290  454287
      84  454296  454293      83  454299  454293      83  454299  454296      84
  454305  454302      83  454308  454302      83  454308  454305      84  454314
  454311      83  454317  454311      83  454317  454314      84  454323  454320
      83  454326  454320      83  454326  454323      84  454332  454329      83
  454335  454329      83  454335  454332      84  454341  454338      83  454344
  454338      83  454344  454341      84  454350  454347      83  454353  454347
      83  454353  454350      84  454359  454356      83  454362  454356      83
  454362  454359      84  454368  454365      83  454371  454365      83  454371
  454368      84  454377  454374      83  454380  454374      83  454380  454377
      84  454386  454383      83  454389  454383      83  454389  454386      84
  454395  454392      83  454398  454392      83  454398  454395      84  454404
  454401      83  454407  454401      83  454407  454404      84  454413  454410
      83  454416  454410      83  454416  454413      84  454422  454419      83
  454425  454419      83  454425  454422      84  454431  454428      83  454434
  454428      83  454434  454431      84  454440  454437      83  454443  454437
      83  454443  454440      84  454449  454446      83  454452  454446      83
  454452  454449      84  454458  454455      83  454461  454455      83  454461
  454458      84  454467  454464      83  454470  454464      83  454470  454467
      84  454476  454473      83  454479  454473      83  454479  454476      84
  454485  454482      83  454488  454482      83  454488  454485      84  454494
  454491      83  454497  454491      83  454497  454494      84  454503  454500
      83  454506  454500      83  454506  454503      84  454512  454509      83
  454515  454509      83  454515  454512      84  454521  454518      83  454524
  454518      83  454524  454521      84  454530  454527      83  454533  454527
      83  454533  454530      84  454539  454536      83  454542  454536      83
  454542  454539      84  454548  454545      83  454551  454545      83  454551
  454548      84  454557  454554      83  454560  454554      83  454560  454557
      84  454566  454563      83  454569  454563      83  454569  454566      84
  454575  454572      83  454578  454572      83  454578  454575      84  454584
  454581      83  454587  454581      83  454587  454584      84  454593  454590
      83  454596  454590      83  454596  454593      84  454602  454599      83
  454605  454599      83  454605  454602      84  454611  454608      83  454614
  454608      83  454614  454611      84  454620  454617      83  454623  454617
      83  454623  454620      84  454629  454626      83  454632  454626      83
  454632  454629      84  454638  454635      83  454641  454635      83  454641
  454638      84  454647  454644      83  454650  454644      83  454650  454647
      84  454656  454653      83  454659  454653      83  454659  454656      84
  454665  454662      83  454668  454662      83  454668  454665      84  454674
  454671      83  454677  454671      83  454677  454674      84  454683  454680
      83  454686  454680      83  454686  454683      84  454692  454689      83
  454695  454689      83  454695  454692      84  454701  454698      83  454704
  454698      83  454704  454701      84  454710  454707      83  454713  454707
      83  454713  454710      84  454719  454716      83  454722  454716      83
  454722  454719      84  454728  454725      83  454731  454725      83  454731
  454728      84  454737  454734      83  454740  454734      83  454740  454737
      84  454746  454743      83  454749  454743      83  454749  454746      84
  454755  454752      83  454758  454752      83  454758  454755      84  454764
  454761      83  454767  454761      83  454767  454764      84  454773  454770
      83  454776  454770      83  454776  454773      84  454782  454779      83
  454785  454779      83  454785  454782      84  454791  454788      83  454794
  454788      83  454794  454791      84  454800  454797      83  454803  454797
      83  454803  454800      84  454809  454806      83  454812  454806      83
  454812  454809      84  454818  454815      83  454821  454815      83  454821
  454818      84  454827  454824      83  454830  454824      83  454830  454827
      84  454836  454833      83  454839  454833      83  454839  454836      84
  454845  454842      83  454848  454842      83  454848  454845      84  454854
  454851      83  454857  454851      83  454857  454854      84  454863  454860
      83  454866  454860      83  454866  454863      84  454872  454869      83
  454875  454869      83  454875  454872      84  454881  454878      83  454884
  454878      83  454884  454881      84  454890  454887      83  454893  454887
      83  454893  454890      84  454899  454896      83  454902  454896      83
  454902  454899      84  454908  454905      83  454911  454905      83  454911
  454908      84  454917  454914      83  454920  454914      83  454920  454917
      84  454926  454923      83  454929  454923      83  454929  454926      84
  454935  454932      83  454938  454932      83  454938  454935      84  454944
  454941      83  454947  454941      83  454947  454944      84  454953  454950
      83  454956  454950      83  454956  454953      84  454962  454959      83
  454965  454959      83  454965  454962      84  454971  454968      83  454974
  454968      83  454974  454971      84  454980  454977      83  454983  454977
      83  454983  454980      84  454989  454986      83  454992  454986      83
  454992  454989      84  454998  454995      83  455001  454995      83  455001
  454998      84  455007  455004      83  455010  455004      83  455010  455007
      84  455016  455013      83  455019  455013      83  455019  455016      84
  455025  455022      83  455028  455022      83  455028  455025      84  455034
  455031      83  455037  455031      83  455037  455034      84  455043  455040
      83  455046  455040      83  455046  455043      84  455052  455049      83
  455055  455049      83  455055  455052      84  455061  455058      83  455064
  455058      83  455064  455061      84  455070  455067      83  455073  455067
      83  455073  455070      84  455079  455076      83  455082  455076      83
  455082  455079      84  455088  455085      83  455091  455085      83  455091
  455088      84  455097  455094      83  455100  455094      83  455100  455097
      84  455106  455103      83  455109  455103      83  455109  455106      84
  455115  455112      83  455118  455112      83  455118  455115      84  455124
  455121      83  455127  455121      83  455127  455124      84  455133  455130
      83  455136  455130      83  455136  455133      84  455142  455139      83
  455145  455139      83  455145  455142      84  455151  455148      83  455154
  455148      83  455154  455151      84  455160  455157      83  455163  455157
      83  455163  455160      84  455169  455166      83  455172  455166      83
  455172  455169      84  455178  455175      83  455181  455175      83  455181
  455178      84  455187  455184      83  455190  455184      83  455190  455187
      84  455196  455193      83  455199  455193      83  455199  455196      84
  455205  455202      83  455208  455202      83  455208  455205      84  455214
  455211      83  455217  455211      83  455217  455214      84  455223  455220
      83  455226  455220      83  455226  455223      84  455232  455229      83
  455235  455229      83  455235  455232      84  455241  455238      83  455244
  455238      83  455244  455241      84  455250  455247      83  455253  455247
      83  455253  455250      84  455259  455256      83  455262  455256      83
  455262  455259      84  455268  455265      83  455271  455265      83  455271
  455268      84  455277  455274      83  455280  455274      83  455280  455277
      84  455286  455283      83  455289  455283      83  455289  455286      84
  455295  455292      83  455298  455292      83  455298  455295      84  455304
  455301      83  455307  455301      83  455307  455304      84  455313  455310
      83  455316  455310      83  455316  455313      84  455322  455319      83
  455325  455319      83  455325  455322      84  455331  455328      83  455334
  455328      83  455334  455331      84  455340  455337      83  455343  455337
      83  455343  455340      84  455349  455346      83  455352  455346      83
  455352  455349      84  455358  455355      83  455361  455355      83  455361
  455358      84  455367  455364      83  455370  455364      83  455370  455367
      84  455376  455373      83  455379  455373      83  455379  455376      84
  455385  455382      83  455388  455382      83  455388  455385      84  455394
  455391      83  455397  455391      83  455397  455394      84  455403  455400
      83  455406  455400      83  455406  455403      84  455412  455409      83
  455415  455409      83  455415  455412      84  455421  455418      83  455424
  455418      83  455424  455421      84  455430  455427      83  455433  455427
      83  455433  455430      84  455439  455436      83  455442  455436      83
  455442  455439      84  455448  455445      83  455451  455445      83  455451
  455448      84  455457  455454      83  455460  455454      83  455460  455457
      84  455466  455463      83  455469  455463      83  455469  455466      84
  455475  455472      83  455478  455472      83  455478  455475      84  455484
  455481      83  455487  455481      83  455487  455484      84  455493  455490
      83  455496  455490      83  455496  455493      84  455502  455499      83
  455505  455499      83  455505  455502      84  455511  455508      83  455514
  455508      83  455514  455511      84  455520  455517      83  455523  455517
      83  455523  455520      84  455529  455526      83  455532  455526      83
  455532  455529      84  455538  455535      83  455541  455535      83  455541
  455538      84  455547  455544      83  455550  455544      83  455550  455547
      84  455556  455553      83  455559  455553      83  455559  455556      84
  455565  455562      83  455568  455562      83  455568  455565      84  455574
  455571      83  455577  455571      83  455577  455574      84  455583  455580
      83  455586  455580      83  455586  455583      84  455592  455589      83
  455595  455589      83  455595  455592      84  455601  455598      83  455604
  455598      83  455604  455601      84  455610  455607      83  455613  455607
      83  455613  455610      84  455619  455616      83  455622  455616      83
  455622  455619      84  455628  455625      83  455631  455625      83  455631
  455628      84  455637  455634      83  455640  455634      83  455640  455637
      84  455646  455643      83  455649  455643      83  455649  455646      84
  455655  455652      83  455658  455652      83  455658  455655      84  455664
  455661      83  455667  455661      83  455667  455664      84  455673  455670
      83  455676  455670      83  455676  455673      84  455682  455679      83
  455685  455679      83  455685  455682      84  455691  455688      83  455694
  455688      83  455694  455691      84  455700  455697      83  455703  455697
      83  455703  455700      84  455709  455706      83  455712  455706      83
  455712  455709      84  455718  455715      83  455721  455715      83  455721
  455718      84  455727  455724      83  455730  455724      83  455730  455727
      84  455736  455733      83  455739  455733      83  455739  455736      84
  455745  455742      83  455748  455742      83  455748  455745      84  455754
  455751      83  455757  455751      83  455757  455754      84  455763  455760
      83  455766  455760      83  455766  455763      84  455772  455769      83
  455775  455769      83  455775  455772      84  455781  455778      83  455784
  455778      83  455784  455781      84  455790  455787      83  455793  455787
      83  455793  455790      84  455799  455796      83  455802  455796      83
  455802  455799      84  455808  455805      83  455811  455805      83  455811
  455808      84  455817  455814      83  455820  455814      83  455820  455817
      84  455826  455823      83  455829  455823      83  455829  455826      84
  455835  455832      83  455838  455832      83  455838  455835      84  455844
  455841      83  455847  455841      83  455847  455844      84  455853  455850
      83  455856  455850      83  455856  455853      84  455862  455859      83
  455865  455859      83  455865  455862      84  455871  455868      83  455874
  455868      83  455874  455871      84  455880  455877      83  455883  455877
      83  455883  455880      84  455889  455886      83  455892  455886      83
  455892  455889      84  455898  455895      83  455901  455895      83  455901
  455898      84  455907  455904      83  455910  455904      83  455910  455907
      84  455916  455913      83  455919  455913      83  455919  455916      84
  455925  455922      83  455928  455922      83  455928  455925      84  455934
  455931      83  455937  455931      83  455937  455934      84  455943  455940
      83  455946  455940      83  455946  455943      84  455952  455949      83
  455955  455949      83  455955  455952      84  455961  455958      83  455964
  455958      83  455964  455961      84  455970  455967      83  455973  455967
      83  455973  455970      84  455979  455976      83  455982  455976      83
  455982  455979      84  455988  455985      83  455991  455985      83  455991
  455988      84  455997  455994      83  456000  455994      83  456000  455997
      84  456006  456003      83  456009  456003      83  456009  456006      84
  456015  456012      83  456018  456012      83  456018  456015      84  456024
  456021      83  456027  456021      83  456027  456024      84  456033  456030
      83  456036  456030      83  456036  456033      84  456042  456039      83
  456045  456039      83  456045  456042      84  456051  456048      83  456054
  456048      83  456054  456051      84  456060  456057      83  456063  456057
      83  456063  456060      84  456069  456066      83  456072  456066      83
  456072  456069      84  456078  456075      83  456081  456075      83  456081
  456078      84  456087  456084      83  456090  456084      83  456090  456087
      84  456096  456093      83  456099  456093      83  456099  456096      84
  456105  456102      83  456108  456102      83  456108  456105      84  456114
  456111      83  456117  456111      83  456117  456114      84  456123  456120
      83  456126  456120      83  456126  456123      84  456132  456129      83
  456135  456129      83  456135  456132      84  456141  456138      83  456144
  456138      83  456144  456141      84  456150  456147      83  456153  456147
      83  456153  456150      84  456159  456156      83  456162  456156      83
  456162  456159      84  456168  456165      83  456171  456165      83  456171
  456168      84  456177  456174      83  456180  456174      83  456180  456177
      84  456186  456183      83  456189  456183      83  456189  456186      84
  456195  456192      83  456198  456192      83  456198  456195      84  456204
  456201      83  456207  456201      83  456207  456204      84  456213  456210
      83  456216  456210      83  456216  456213      84  456222  456219      83
  456225  456219      83  456225  456222      84  456231  456228      83  456234
  456228      83  456234  456231      84  456240  456237      83  456243  456237
      83  456243  456240      84  456249  456246      83  456252  456246      83
  456252  456249      84  456258  456255      83  456261  456255      83  456261
  456258      84  456267  456264      83  456270  456264      83  456270  456267
      84  456276  456273      83  456279  456273      83  456279  456276      84
  456285  456282      83  456288  456282      83  456288  456285      84  456294
  456291      83  456297  456291      83  456297  456294      84  456303  456300
      83  456306  456300      83  456306  456303      84  456312  456309      83
  456315  456309      83  456315  456312      84  456321  456318      83  456324
  456318      83  456324  456321      84  456330  456327      83  456333  456327
      83  456333  456330      84  456339  456336      83  456342  456336      83
  456342  456339      84  456348  456345      83  456351  456345      83  456351
  456348      84  456357  456354      83  456360  456354      83  456360  456357
      84  456366  456363      83  456369  456363      83  456369  456366      84
  456375  456372      83  456378  456372      83  456378  456375      84  456384
  456381      83  456387  456381      83  456387  456384      84  456393  456390
      83  456396  456390      83  456396  456393      84  456402  456399      83
  456405  456399      83  456405  456402      84  456411  456408      83  456414
  456408      83  456414  456411      84  456420  456417      83  456423  456417
      83  456423  456420      84  456429  456426      83  456432  456426      83
  456432  456429      84  456438  456435      83  456441  456435      83  456441
  456438      84  456447  456444      83  456450  456444      83  456450  456447
      84  456456  456453      83  456459  456453      83  456459  456456      84
  456465  456462      83  456468  456462      83  456468  456465      84  456474
  456471      83  456477  456471      83  456477  456474      84  456483  456480
      83  456486  456480      83  456486  456483      84  456492  456489      83
  456495  456489      83  456495  456492      84  456501  456498      83  456504
  456498      83  456504  456501      84  456510  456507      83  456513  456507
      83  456513  456510      84  456519  456516      83  456522  456516      83
  456522  456519      84  456528  456525      83  456531  456525      83  456531
  456528      84  456537  456534      83  456540  456534      83  456540  456537
      84  456546  456543      83  456549  456543      83  456549  456546      84
  456555  456552      83  456558  456552      83  456558  456555      84  456564
  456561      83  456567  456561      83  456567  456564      84  456573  456570
      83  456576  456570      83  456576  456573      84  456582  456579      83
  456585  456579      83  456585  456582      84  456591  456588      83  456594
  456588      83  456594  456591      84  456600  456597      83  456603  456597
      83  456603  456600      84  456609  456606      83  456612  456606      83
  456612  456609      84  456618  456615      83  456621  456615      83  456621
  456618      84  456627  456624      83  456630  456624      83  456630  456627
      84  456636  456633      83  456639  456633      83  456639  456636      84
  456645  456642      83  456648  456642      83  456648  456645      84  456654
  456651      83  456657  456651      83  456657  456654      84  456663  456660
      83  456666  456660      83  456666  456663      84  456672  456669      83
  456675  456669      83  456675  456672      84  456681  456678      83  456684
  456678      83  456684  456681      84  456690  456687      83  456693  456687
      83  456693  456690      84  456699  456696      83  456702  456696      83
  456702  456699      84  456708  456705      83  456711  456705      83  456711
  456708      84  456717  456714      83  456720  456714      83  456720  456717
      84  456726  456723      83  456729  456723      83  456729  456726      84
  456735  456732      83  456738  456732      83  456738  456735      84  456744
  456741      83  456747  456741      83  456747  456744      84  456753  456750
      83  456756  456750      83  456756  456753      84  456762  456759      83
  456765  456759      83  456765  456762      84  456771  456768      83  456774
  456768      83  456774  456771      84  456780  456777      83  456783  456777
      83  456783  456780      84  456789  456786      83  456792  456786      83
  456792  456789      84  456798  456795      83  456801  456795      83  456801
  456798      84  456807  456804      83  456810  456804      83  456810  456807
      84  456816  456813      83  456819  456813      83  456819  456816      84
  456825  456822      83  456828  456822      83  456828  456825      84  456834
  456831      83  456837  456831      83  456837  456834      84  456843  456840
      83  456846  456840      83  456846  456843      84  456852  456849      83
  456855  456849      83  456855  456852      84  456861  456858      83  456864
  456858      83  456864  456861      84  456870  456867      83  456873  456867
      83  456873  456870      84  456879  456876      83  456882  456876      83
  456882  456879      84  456888  456885      83  456891  456885      83  456891
  456888      84  456897  456894      83  456900  456894      83  456900  456897
      84  456906  456903      83  456909  456903      83  456909  456906      84
  456915  456912      83  456918  456912      83  456918  456915      84  456924
  456921      83  456927  456921      83  456927  456924      84  456933  456930
      83  456936  456930      83  456936  456933      84  456942  456939      83
  456945  456939      83  456945  456942      84  456951  456948      83  456954
  456948      83  456954  456951      84  456960  456957      83  456963  456957
      83  456963  456960      84  456969  456966      83  456972  456966      83
  456972  456969      84  456978  456975      83  456981  456975      83  456981
  456978      84  456987  456984      83  456990  456984      83  456990  456987
      84  456996  456993      83  456999  456993      83  456999  456996      84
  457005  457002      83  457008  457002      83  457008  457005      84  457014
  457011      83  457017  457011      83  457017  457014      84  457023  457020
      83  457026  457020      83  457026  457023      84  457032  457029      83
  457035  457029      83  457035  457032      84  457041  457038      83  457044
  457038      83  457044  457041      84  457050  457047      83  457053  457047
      83  457053  457050      84  457059  457056      83  457062  457056      83
  457062  457059      84  457068  457065      83  457071  457065      83  457071
  457068      84  457077  457074      83  457080  457074      83  457080  457077
      84  457086  457083      83  457089  457083      83  457089  457086      84
  457095  457092      83  457098  457092      83  457098  457095      84  457104
  457101      83  457107  457101      83  457107  457104      84  457113  457110
      83  457116  457110      83  457116  457113      84  457122  457119      83
  457125  457119      83  457125  457122      84  457131  457128      83  457134
  457128      83  457134  457131      84  457140  457137      83  457143  457137
      83  457143  457140      84  457149  457146      83  457152  457146      83
  457152  457149      84  457158  457155      83  457161  457155      83  457161
  457158      84  457167  457164      83  457170  457164      83  457170  457167
      84  457176  457173      83  457179  457173      83  457179  457176      84
  457185  457182      83  457188  457182      83  457188  457185      84  457194
  457191      83  457197  457191      83  457197  457194      84  457203  457200
      83  457206  457200      83  457206  457203      84  457212  457209      83
  457215  457209      83  457215  457212      84  457221  457218      83  457224
  457218      83  457224  457221      84  457230  457227      83  457233  457227
      83  457233  457230      84  457239  457236      83  457242  457236      83
  457242  457239      84  457248  457245      83  457251  457245      83  457251
  457248      84  457257  457254      83  457260  457254      83  457260  457257
      84  457266  457263      83  457269  457263      83  457269  457266      84
  457275  457272      83  457278  457272      83  457278  457275      84  457284
  457281      83  457287  457281      83  457287  457284      84  457293  457290
      83  457296  457290      83  457296  457293      84  457302  457299      83
  457305  457299      83  457305  457302      84  457311  457308      83  457314
  457308      83  457314  457311      84  457320  457317      83  457323  457317
      83  457323  457320      84  457329  457326      83  457332  457326      83
  457332  457329      84  457338  457335      83  457341  457335      83  457341
  457338      84  457347  457344      83  457350  457344      83  457350  457347
      84  457356  457353      83  457359  457353      83  457359  457356      84
  457365  457362      83  457368  457362      83  457368  457365      84  457374
  457371      83  457377  457371      83  457377  457374      84  457383  457380
      83  457386  457380      83  457386  457383      84  457392  457389      83
  457395  457389      83  457395  457392      84  457401  457398      83  457404
  457398      83  457404  457401      84  457410  457407      83  457413  457407
      83  457413  457410      84  457419  457416      83  457422  457416      83
  457422  457419      84  457428  457425      83  457431  457425      83  457431
  457428      84  457437  457434      83  457440  457434      83  457440  457437
      84  457446  457443      83  457449  457443      83  457449  457446      84
  457455  457452      83  457458  457452      83  457458  457455      84  457464
  457461      83  457467  457461      83  457467  457464      84  457473  457470
      83  457476  457470      83  457476  457473      84  457482  457479      83
  457485  457479      83  457485  457482      84  457491  457488      83  457494
  457488      83  457494  457491      84  457500  457497      83  457503  457497
      83  457503  457500      84  457509  457506      83  457512  457506      83
  457512  457509      84  457518  457515      83  457521  457515      83  457521
  457518      84  457527  457524      83  457530  457524      83  457530  457527
      84  457536  457533      83  457539  457533      83  457539  457536      84
  457545  457542      83  457548  457542      83  457548  457545      84  457554
  457551      83  457557  457551      83  457557  457554      84  457563  457560
      83  457566  457560      83  457566  457563      84  457572  457569      83
  457575  457569      83  457575  457572      84  457581  457578      83  457584
  457578      83  457584  457581      84  457590  457587      83  457593  457587
      83  457593  457590      84  457599  457596      83  457602  457596      83
  457602  457599      84  457608  457605      83  457611  457605      83  457611
  457608      84  457617  457614      83  457620  457614      83  457620  457617
      84  457626  457623      83  457629  457623      83  457629  457626      84
  457635  457632      83  457638  457632      83  457638  457635      84  457644
  457641      83  457647  457641      83  457647  457644      84  457653  457650
      83  457656  457650      83  457656  457653      84  457662  457659      83
  457665  457659      83  457665  457662      84  457671  457668      83  457674
  457668      83  457674  457671      84  457680  457677      83  457683  457677
      83  457683  457680      84  457689  457686      83  457692  457686      83
  457692  457689      84  457698  457695      83  457701  457695      83  457701
  457698      84  457707  457704      83  457710  457704      83  457710  457707
      84  457716  457713      83  457719  457713      83  457719  457716      84
  457725  457722      83  457728  457722      83  457728  457725      84  457734
  457731      83  457737  457731      83  457737  457734      84  457743  457740
      83  457746  457740      83  457746  457743      84  457752  457749      83
  457755  457749      83  457755  457752      84  457761  457758      83  457764
  457758      83  457764  457761      84  457770  457767      83  457773  457767
      83  457773  457770      84  457779  457776      83  457782  457776      83
  457782  457779      84  457788  457785      83  457791  457785      83  457791
  457788      84  457797  457794      83  457800  457794      83  457800  457797
      84  457806  457803      83  457809  457803      83  457809  457806      84
  457815  457812      83  457818  457812      83  457818  457815      84  457824
  457821      83  457827  457821      83  457827  457824      84  457833  457830
      83  457836  457830      83  457836  457833      84  457842  457839      83
  457845  457839      83  457845  457842      84  457851  457848      83  457854
  457848      83  457854  457851      84  457860  457857      83  457863  457857
      83  457863  457860      84  457869  457866      83  457872  457866      83
  457872  457869      84  457878  457875      83  457881  457875      83  457881
  457878      84  457887  457884      83  457890  457884      83  457890  457887
      84  457896  457893      83  457899  457893      83  457899  457896      84
  457905  457902      83  457908  457902      83  457908  457905      84  457914
  457911      83  457917  457911      83  457917  457914      84  457923  457920
      83  457926  457920      83  457926  457923      84  457932  457929      83
  457935  457929      83  457935  457932      84  457941  457938      83  457944
  457938      83  457944  457941      84  457950  457947      83  457953  457947
      83  457953  457950      84  457959  457956      83  457962  457956      83
  457962  457959      84  457968  457965      83  457971  457965      83  457971
  457968      84  457977  457974      83  457980  457974      83  457980  457977
      84  457986  457983      83  457989  457983      83  457989  457986      84
  457995  457992      83  457998  457992      83  457998  457995      84  458004
  458001      83  458007  458001      83  458007  458004      84  458013  458010
      83  458016  458010      83  458016  458013      84  458022  458019      83
  458025  458019      83  458025  458022      84  458031  458028      83  458034
  458028      83  458034  458031      84  458040  458037      83  458043  458037
      83  458043  458040      84  458049  458046      83  458052  458046      83
  458052  458049      84  458058  458055      83  458061  458055      83  458061
  458058      84  458067  458064      83  458070  458064      83  458070  458067
      84  458076  458073      83  458079  458073      83  458079  458076      84
  458085  458082      83  458088  458082      83  458088  458085      84  458094
  458091      83  458097  458091      83  458097  458094      84  458103  458100
      83  458106  458100      83  458106  458103      84  458112  458109      83
  458115  458109      83  458115  458112      84  458121  458118      83  458124
  458118      83  458124  458121      84  458130  458127      83  458133  458127
      83  458133  458130      84  458139  458136      83  458142  458136      83
  458142  458139      84  458148  458145      83  458151  458145      83  458151
  458148      84  458157  458154      83  458160  458154      83  458160  458157
      84  458166  458163      83  458169  458163      83  458169  458166      84
  458175  458172      83  458178  458172      83  458178  458175      84  458184
  458181      83  458187  458181      83  458187  458184      84  458193  458190
      83  458196  458190      83  458196  458193      84  458202  458199      83
  458205  458199      83  458205  458202      84  458211  458208      83  458214
  458208      83  458214  458211      84  458220  458217      83  458223  458217
      83  458223  458220      84  458229  458226      83  458232  458226      83
  458232  458229      84  458238  458235      83  458241  458235      83  458241
  458238      84  458247  458244      83  458250  458244      83  458250  458247
      84  458256  458253      83  458259  458253      83  458259  458256      84
  458265  458262      83  458268  458262      83  458268  458265      84  458274
  458271      83  458277  458271      83  458277  458274      84  458283  458280
      83  458286  458280      83  458286  458283      84  458292  458289      83
  458295  458289      83  458295  458292      84  458301  458298      83  458304
  458298      83  458304  458301      84  458310  458307      83  458313  458307
      83  458313  458310      84  458319  458316      83  458322  458316      83
  458322  458319      84  458328  458325      83  458331  458325      83  458331
  458328      84  458337  458334      83  458340  458334      83  458340  458337
      84  458346  458343      83  458349  458343      83  458349  458346      84
  458355  458352      83  458358  458352      83  458358  458355      84  458364
  458361      83  458367  458361      83  458367  458364      84  458373  458370
      83  458376  458370      83  458376  458373      84  458382  458379      83
  458385  458379      83  458385  458382      84  458391  458388      83  458394
  458388      83  458394  458391      84  458400  458397      83  458403  458397
      83  458403  458400      84  458409  458406      83  458412  458406      83
  458412  458409      84  458418  458415      83  458421  458415      83  458421
  458418      84  458427  458424      83  458430  458424      83  458430  458427
      84  458436  458433      83  458439  458433      83  458439  458436      84
  458445  458442      83  458448  458442      83  458448  458445      84  458454
  458451      83  458457  458451      83  458457  458454      84  458463  458460
      83  458466  458460      83  458466  458463      84  458472  458469      83
  458475  458469      83  458475  458472      84  458481  458478      83  458484
  458478      83  458484  458481      84  458490  458487      83  458493  458487
      83  458493  458490      84  458499  458496      83  458502  458496      83
  458502  458499      84  458508  458505      83  458511  458505      83  458511
  458508      84  458517  458514      83  458520  458514      83  458520  458517
      84  458526  458523      83  458529  458523      83  458529  458526      84
  458535  458532      83  458538  458532      83  458538  458535      84  458544
  458541      83  458547  458541      83  458547  458544      84  458553  458550
      83  458556  458550      83  458556  458553      84  458562  458559      83
  458565  458559      83  458565  458562      84  458571  458568      83  458574
  458568      83  458574  458571      84  458580  458577      83  458583  458577
      83  458583  458580      84  458589  458586      83  458592  458586      83
  458592  458589      84  458598  458595      83  458601  458595      83  458601
  458598      84  458607  458604      83  458610  458604      83  458610  458607
      84  458616  458613      83  458619  458613      83  458619  458616      84
  458625  458622      83  458628  458622      83  458628  458625      84  458634
  458631      83  458637  458631      83  458637  458634      84  458643  458640
      83  458646  458640      83  458646  458643      84  458652  458649      83
  458655  458649      83  458655  458652      84  458661  458658      83  458664
  458658      83  458664  458661      84  458670  458667      83  458673  458667
      83  458673  458670      84  458679  458676      83  458682  458676      83
  458682  458679      84  458688  458685      83  458691  458685      83  458691
  458688      84  458697  458694      83  458700  458694      83  458700  458697
      84  458706  458703      83  458709  458703      83  458709  458706      84
  458715  458712      83  458718  458712      83  458718  458715      84  458724
  458721      83  458727  458721      83  458727  458724      84  458733  458730
      83  458736  458730      83  458736  458733      84  458742  458739      83
  458745  458739      83  458745  458742      84  458751  458748      83  458754
  458748      83  458754  458751      84  458760  458757      83  458763  458757
      83  458763  458760      84  458769  458766      83  458772  458766      83
  458772  458769      84  458778  458775      83  458781  458775      83  458781
  458778      84  458787  458784      83  458790  458784      83  458790  458787
      84  458796  458793      83  458799  458793      83  458799  458796      84
  458805  458802      83  458808  458802      83  458808  458805      84  458814
  458811      83  458817  458811      83  458817  458814      84  458823  458820
      83  458826  458820      83  458826  458823      84  458832  458829      83
  458835  458829      83  458835  458832      84  458841  458838      83  458844
  458838      83  458844  458841      84  458850  458847      83  458853  458847
      83  458853  458850      84  458859  458856      83  458862  458856      83
  458862  458859      84  458868  458865      83  458871  458865      83  458871
  458868      84  458877  458874      83  458880  458874      83  458880  458877
      84  458886  458883      83  458889  458883      83  458889  458886      84
  458895  458892      83  458898  458892      83  458898  458895      84  458904
  458901      83  458907  458901      83  458907  458904      84  458913  458910
      83  458916  458910      83  458916  458913      84  458922  458919      83
  458925  458919      83  458925  458922      84  458931  458928      83  458934
  458928      83  458934  458931      84  458940  458937      83  458943  458937
      83  458943  458940      84  458949  458946      83  458952  458946      83
  458952  458949      84  458958  458955      83  458961  458955      83  458961
  458958      84  458967  458964      83  458970  458964      83  458970  458967
      84  458976  458973      83  458979  458973      83  458979  458976      84
  458985  458982      83  458988  458982      83  458988  458985      84  458994
  458991      83  458997  458991      83  458997  458994      84  459003  459000
      83  459006  459000      83  459006  459003      84  459012  459009      83
  459015  459009      83  459015  459012      84  459021  459018      83  459024
  459018      83  459024  459021      84  459030  459027      83  459033  459027
      83  459033  459030      84  459039  459036      83  459042  459036      83
  459042  459039      84  459048  459045      83  459051  459045      83  459051
  459048      84  459057  459054      83  459060  459054      83  459060  459057
      84  459066  459063      83  459069  459063      83  459069  459066      84
  459075  459072      83  459078  459072      83  459078  459075      84  459084
  459081      83  459087  459081      83  459087  459084      84  459093  459090
      83  459096  459090      83  459096  459093      84  459102  459099      83
  459105  459099      83  459105  459102      84  459111  459108      83  459114
  459108      83  459114  459111      84  459120  459117      83  459123  459117
      83  459123  459120      84  459129  459126      83  459132  459126      83
  459132  459129      84  459138  459135      83  459141  459135      83  459141
  459138      84  459147  459144      83  459150  459144      83  459150  459147
      84  459156  459153      83  459159  459153      83  459159  459156      84
  459165  459162      83  459168  459162      83  459168  459165      84  459174
  459171      83  459177  459171      83  459177  459174      84  459183  459180
      83  459186  459180      83  459186  459183      84  459192  459189      83
  459195  459189      83  459195  459192      84  459201  459198      83  459204
  459198      83  459204  459201      84  459210  459207      83  459213  459207
      83  459213  459210      84  459219  459216      83  459222  459216      83
  459222  459219      84  459228  459225      83  459231  459225      83  459231
  459228      84  459237  459234      83  459240  459234      83  459240  459237
      84  459246  459243      83  459249  459243      83  459249  459246      84
  459255  459252      83  459258  459252      83  459258  459255      84  459264
  459261      83  459267  459261      83  459267  459264      84  459273  459270
      83  459276  459270      83  459276  459273      84  459282  459279      83
  459285  459279      83  459285  459282      84  459291  459288      83  459294
  459288      83  459294  459291      84  459300  459297      83  459303  459297
      83  459303  459300      84  459309  459306      83  459312  459306      83
  459312  459309      84  459318  459315      83  459321  459315      83  459321
  459318      84  459327  459324      83  459330  459324      83  459330  459327
      84  459336  459333      83  459339  459333      83  459339  459336      84
  459345  459342      83  459348  459342      83  459348  459345      84  459354
  459351      83  459357  459351      83  459357  459354      84  459363  459360
      83  459366  459360      83  459366  459363      84  459372  459369      83
  459375  459369      83  459375  459372      84  459381  459378      83  459384
  459378      83  459384  459381      84  459390  459387      83  459393  459387
      83  459393  459390      84  459399  459396      83  459402  459396      83
  459402  459399      84  459408  459405      83  459411  459405      83  459411
  459408      84  459417  459414      83  459420  459414      83  459420  459417
      84  459426  459423      83  459429  459423      83  459429  459426      84
  459435  459432      83  459438  459432      83  459438  459435      84  459444
  459441      83  459447  459441      83  459447  459444      84  459453  459450
      83  459456  459450      83  459456  459453      84  459462  459459      83
  459465  459459      83  459465  459462      84  459471  459468      83  459474
  459468      83  459474  459471      84  459480  459477      83  459483  459477
      83  459483  459480      84  459489  459486      83  459492  459486      83
  459492  459489      84  459498  459495      83  459501  459495      83  459501
  459498      84  459507  459504      83  459510  459504      83  459510  459507
      84  459516  459513      83  459519  459513      83  459519  459516      84
  459525  459522      83  459528  459522      83  459528  459525      84  459534
  459531      83  459537  459531      83  459537  459534      84  459543  459540
      83  459546  459540      83  459546  459543      84  459552  459549      83
  459555  459549      83  459555  459552      84  459561  459558      83  459564
  459558      83  459564  459561      84  459570  459567      83  459573  459567
      83  459573  459570      84  459579  459576      83  459582  459576      83
  459582  459579      84  459588  459585      83  459591  459585      83  459591
  459588      84  459597  459594      83  459600  459594      83  459600  459597
      84  459606  459603      83  459609  459603      83  459609  459606      84
  459615  459612      83  459618  459612      83  459618  459615      84  459624
  459621      83  459627  459621      83  459627  459624      84  459633  459630
      83  459636  459630      83  459636  459633      84  459642  459639      83
  459645  459639      83  459645  459642      84  459651  459648      83  459654
  459648      83  459654  459651      84  459660  459657      83  459663  459657
      83  459663  459660      84  459669  459666      83  459672  459666      83
  459672  459669      84  459678  459675      83  459681  459675      83  459681
  459678      84  459687  459684      83  459690  459684      83  459690  459687
      84  459696  459693      83  459699  459693      83  459699  459696      84
  459705  459702      83  459708  459702      83  459708  459705      84  459714
  459711      83  459717  459711      83  459717  459714      84  459723  459720
      83  459726  459720      83  459726  459723      84  459732  459729      83
  459735  459729      83  459735  459732      84  459741  459738      83  459744
  459738      83  459744  459741      84  459750  459747      83  459753  459747
      83  459753  459750      84  459759  459756      83  459762  459756      83
  459762  459759      84  459768  459765      83  459771  459765      83  459771
  459768      84  459777  459774      83  459780  459774      83  459780  459777
      84  459786  459783      83  459789  459783      83  459789  459786      84
  459795  459792      83  459798  459792      83  459798  459795      84  459804
  459801      83  459807  459801      83  459807  459804      84  459813  459810
      83  459816  459810      83  459816  459813      84  459822  459819      83
  459825  459819      83  459825  459822      84  459831  459828      83  459834
  459828      83  459834  459831      84  459840  459837      83  459843  459837
      83  459843  459840      84  459849  459846      83  459852  459846      83
  459852  459849      84  459858  459855      83  459861  459855      83  459861
  459858      84  459867  459864      83  459870  459864      83  459870  459867
      84  459876  459873      83  459879  459873      83  459879  459876      84
  459885  459882      83  459888  459882      83  459888  459885      84  459894
  459891      83  459897  459891      83  459897  459894      84  459903  459900
      83  459906  459900      83  459906  459903      84  459912  459909      83
  459915  459909      83  459915  459912      84  459921  459918      83  459924
  459918      83  459924  459921      84  459930  459927      83  459933  459927
      83  459933  459930      84  459939  459936      83  459942  459936      83
  459942  459939      84  459948  459945      83  459951  459945      83  459951
  459948      84  459957  459954      83  459960  459954      83  459960  459957
      84  459966  459963      83  459969  459963      83  459969  459966      84
  459975  459972      83  459978  459972      83  459978  459975      84  459984
  459981      83  459987  459981      83  459987  459984      84  459993  459990
      83  459996  459990      83  459996  459993      84  460002  459999      83
  460005  459999      83  460005  460002      84  460011  460008      83  460014
  460008      83  460014  460011      84  460020  460017      83  460023  460017
      83  460023  460020      84  460029  460026      83  460032  460026      83
  460032  460029      84  460038  460035      83  460041  460035      83  460041
  460038      84  460047  460044      83  460050  460044      83  460050  460047
      84  460056  460053      83  460059  460053      83  460059  460056      84
  460065  460062      83  460068  460062      83  460068  460065      84  460074
  460071      83  460077  460071      83  460077  460074      84  460083  460080
      83  460086  460080      83  460086  460083      84  460092  460089      83
  460095  460089      83  460095  460092      84  460101  460098      83  460104
  460098      83  460104  460101      84  460110  460107      83  460113  460107
      83  460113  460110      84  460119  460116      83  460122  460116      83
  460122  460119      84  460128  460125      83  460131  460125      83  460131
  460128      84  460137  460134      83  460140  460134      83  460140  460137
      84  460146  460143      83  460149  460143      83  460149  460146      84
  460155  460152      83  460158  460152      83  460158  460155      84  460164
  460161      83  460167  460161      83  460167  460164      84  460173  460170
      83  460176  460170      83  460176  460173      84  460182  460179      83
  460185  460179      83  460185  460182      84  460191  460188      83  460194
  460188      83  460194  460191      84  460200  460197      83  460203  460197
      83  460203  460200      84  460209  460206      83  460212  460206      83
  460212  460209      84  460218  460215      83  460221  460215      83  460221
  460218      84  460227  460224      83  460230  460224      83  460230  460227
      84  460236  460233      83  460239  460233      83  460239  460236      84
  460245  460242      83  460248  460242      83  460248  460245      84  460254
  460251      83  460257  460251      83  460257  460254      84  460263  460260
      83  460266  460260      83  460266  460263      84  460272  460269      83
  460275  460269      83  460275  460272      84  460281  460278      83  460284
  460278      83  460284  460281      84  460290  460287      83  460293  460287
      83  460293  460290      84  460299  460296      83  460302  460296      83
  460302  460299      84  460308  460305      83  460311  460305      83  460311
  460308      84  460317  460314      83  460320  460314      83  460320  460317
      84  460326  460323      83  460329  460323      83  460329  460326      84
  460335  460332      83  460338  460332      83  460338  460335      84  460344
  460341      83  460347  460341      83  460347  460344      84  460353  460350
      83  460356  460350      83  460356  460353      84  460362  460359      83
  460365  460359      83  460365  460362      84  460371  460368      83  460374
  460368      83  460374  460371      84  460380  460377      83  460383  460377
      83  460383  460380      84  460389  460386      83  460392  460386      83
  460392  460389      84  460398  460395      83  460401  460395      83  460401
  460398      84  460407  460404      83  460410  460404      83  460410  460407
      84  460416  460413      83  460419  460413      83  460419  460416      84
  460425  460422      83  460428  460422      83  460428  460425      84  460434
  460431      83  460437  460431      83  460437  460434      84  460443  460440
      83  460446  460440      83  460446  460443      84  460452  460449      83
  460455  460449      83  460455  460452      84  460461  460458      83  460464
  460458      83  460464  460461      84  460470  460467      83  460473  460467
      83  460473  460470      84  460479  460476      83  460482  460476      83
  460482  460479      84  460488  460485      83  460491  460485      83  460491
  460488      84  460497  460494      83  460500  460494      83  460500  460497
      84  460506  460503      83  460509  460503      83  460509  460506      84
  460515  460512      83  460518  460512      83  460518  460515      84  460524
  460521      83  460527  460521      83  460527  460524      84  460533  460530
      83  460536  460530      83  460536  460533      84  460542  460539      83
  460545  460539      83  460545  460542      84  460551  460548      83  460554
  460548      83  460554  460551      84  460560  460557      83  460563  460557
      83  460563  460560      84  460569  460566      83  460572  460566      83
  460572  460569      84  460578  460575      83  460581  460575      83  460581
  460578      84  460587  460584      83  460590  460584      83  460590  460587
      84  460596  460593      83  460599  460593      83  460599  460596      84
  460605  460602      83  460608  460602      83  460608  460605      84  460614
  460611      83  460617  460611      83  460617  460614      84  460623  460620
      83  460626  460620      83  460626  460623      84  460632  460629      83
  460635  460629      83  460635  460632      84  460641  460638      83  460644
  460638      83  460644  460641      84  460650  460647      83  460653  460647
      83  460653  460650      84  460659  460656      83  460662  460656      83
  460662  460659      84  460668  460665      83  460671  460665      83  460671
  460668      84  460677  460674      83  460680  460674      83  460680  460677
      84  460686  460683      83  460689  460683      83  460689  460686      84
  460695  460692      83  460698  460692      83  460698  460695      84  460704
  460701      83  460707  460701      83  460707  460704      84  460713  460710
      83  460716  460710      83  460716  460713      84  460722  460719      83
  460725  460719      83  460725  460722      84  460731  460728      83  460734
  460728      83  460734  460731      84  460740  460737      83  460743  460737
      83  460743  460740      84  460749  460746      83  460752  460746      83
  460752  460749      84  460758  460755      83  460761  460755      83  460761
  460758      84  460767  460764      83  460770  460764      83  460770  460767
      84  460776  460773      83  460779  460773      83  460779  460776      84
  460785  460782      83  460788  460782      83  460788  460785      84  460794
  460791      83  460797  460791      83  460797  460794      84  460803  460800
      83  460806  460800      83  460806  460803      84  460812  460809      83
  460815  460809      83  460815  460812      84  460821  460818      83  460824
  460818      83  460824  460821      84  460830  460827      83  460833  460827
      83  460833  460830      84  460839  460836      83  460842  460836      83
  460842  460839      84  460848  460845      83  460851  460845      83  460851
  460848      84  460857  460854      83  460860  460854      83  460860  460857
      84  460866  460863      83  460869  460863      83  460869  460866      84
  460875  460872      83  460878  460872      83  460878  460875      84  460884
  460881      83  460887  460881      83  460887  460884      84  460893  460890
      83  460896  460890      83  460896  460893      84  460902  460899      83
  460905  460899      83  460905  460902      84  460911  460908      83  460914
  460908      83  460914  460911      84  460920  460917      83  460923  460917
      83  460923  460920      84  460929  460926      83  460932  460926      83
  460932  460929      84  460938  460935      83  460941  460935      83  460941
  460938      84  460947  460944      83  460950  460944      83  460950  460947
      84  460956  460953      83  460959  460953      83  460959  460956      84
  460965  460962      83  460968  460962      83  460968  460965      84  460974
  460971      83  460977  460971      83  460977  460974      84  460983  460980
      83  460986  460980      83  460986  460983      84  460992  460989      83
  460995  460989      83  460995  460992      84  461001  460998      83  461004
  460998      83  461004  461001      84  461010  461007      83  461013  461007
      83  461013  461010      84  461019  461016      83  461022  461016      83
  461022  461019      84  461028  461025      83  461031  461025      83  461031
  461028      84  461037  461034      83  461040  461034      83  461040  461037
      84  461046  461043      83  461049  461043      83  461049  461046      84
  461055  461052      83  461058  461052      83  461058  461055      84  461064
  461061      83  461067  461061      83  461067  461064      84  461073  461070
      83  461076  461070      83  461076  461073      84  461082  461079      83
  461085  461079      83  461085  461082      84  461091  461088      83  461094
  461088      83  461094  461091      84  461100  461097      83  461103  461097
      83  461103  461100      84  461109  461106      83  461112  461106      83
  461112  461109      84  461118  461115      83  461121  461115      83  461121
  461118      84  461127  461124      83  461130  461124      83  461130  461127
      84  461136  461133      83  461139  461133      83  461139  461136      84
  461145  461142      83  461148  461142      83  461148  461145      84  461154
  461151      83  461157  461151      83  461157  461154      84  461163  461160
      83  461166  461160      83  461166  461163      84  461172  461169      83
  461175  461169      83  461175  461172      84  461181  461178      83  461184
  461178      83  461184  461181      84  461190  461187      83  461193  461187
      83  461193  461190      84  461199  461196      83  461202  461196      83
  461202  461199      84  461208  461205      83  461211  461205      83  461211
  461208      84  461217  461214      83  461220  461214      83  461220  461217
      84  461226  461223      83  461229  461223      83  461229  461226      84
  461235  461232      83  461238  461232      83  461238  461235      84  461244
  461241      83  461247  461241      83  461247  461244      84  461253  461250
      83  461256  461250      83  461256  461253      84  461262  461259      83
  461265  461259      83  461265  461262      84  461271  461268      83  461274
  461268      83  461274  461271      84  461280  461277      83  461283  461277
      83  461283  461280      84  461289  461286      83  461292  461286      83
  461292  461289      84  461298  461295      83  461301  461295      83  461301
  461298      84  461307  461304      83  461310  461304      83  461310  461307
      84  461316  461313      83  461319  461313      83  461319  461316      84
  461325  461322      83  461328  461322      83  461328  461325      84  461334
  461331      83  461337  461331      83  461337  461334      84  461343  461340
      83  461346  461340      83  461346  461343      84  461352  461349      83
  461355  461349      83  461355  461352      84  461361  461358      83  461364
  461358      83  461364  461361      84  461370  461367      83  461373  461367
      83  461373  461370      84  461379  461376      83  461382  461376      83
  461382  461379      84  461388  461385      83  461391  461385      83  461391
  461388      84  461397  461394      83  461400  461394      83  461400  461397
      84  461406  461403      83  461409  461403      83  461409  461406      84
  461415  461412      83  461418  461412      83  461418  461415      84  461424
  461421      83  461427  461421      83  461427  461424      84  461433  461430
      83  461436  461430      83  461436  461433      84  461442  461439      83
  461445  461439      83  461445  461442      84  461451  461448      83  461454
  461448      83  461454  461451      84  461460  461457      83  461463  461457
      83  461463  461460      84  461469  461466      83  461472  461466      83
  461472  461469      84  461478  461475      83  461481  461475      83  461481
  461478      84  461487  461484      83  461490  461484      83  461490  461487
      84  461496  461493      83  461499  461493      83  461499  461496      84
  461505  461502      83  461508  461502      83  461508  461505      84  461514
  461511      83  461517  461511      83  461517  461514      84  461523  461520
      83  461526  461520      83  461526  461523      84  461532  461529      83
  461535  461529      83  461535  461532      84  461541  461538      83  461544
  461538      83  461544  461541      84  461550  461547      83  461553  461547
      83  461553  461550      84  461559  461556      83  461562  461556      83
  461562  461559      84  461568  461565      83  461571  461565      83  461571
  461568      84  461577  461574      83  461580  461574      83  461580  461577
      84  461586  461583      83  461589  461583      83  461589  461586      84
  461595  461592      83  461598  461592      83  461598  461595      84  461604
  461601      83  461607  461601      83  461607  461604      84  461613  461610
      83  461616  461610      83  461616  461613      84  461622  461619      83
  461625  461619      83  461625  461622      84  461631  461628      83  461634
  461628      83  461634  461631      84  461640  461637      83  461643  461637
      83  461643  461640      84  461649  461646      83  461652  461646      83
  461652  461649      84  461658  461655      83  461661  461655      83  461661
  461658      84  461667  461664      83  461670  461664      83  461670  461667
      84  461676  461673      83  461679  461673      83  461679  461676      84
  461685  461682      83  461688  461682      83  461688  461685      84  461694
  461691      83  461697  461691      83  461697  461694      84  461703  461700
      83  461706  461700      83  461706  461703      84  461712  461709      83
  461715  461709      83  461715  461712      84  461721  461718      83  461724
  461718      83  461724  461721      84  461730  461727      83  461733  461727
      83  461733  461730      84  461739  461736      83  461742  461736      83
  461742  461739      84  461748  461745      83  461751  461745      83  461751
  461748      84  461757  461754      83  461760  461754      83  461760  461757
      84  461766  461763      83  461769  461763      83  461769  461766      84
  461775  461772      83  461778  461772      83  461778  461775      84  461784
  461781      83  461787  461781      83  461787  461784      84  461793  461790
      83  461796  461790      83  461796  461793      84  461802  461799      83
  461805  461799      83  461805  461802      84  461811  461808      83  461814
  461808      83  461814  461811      84  461820  461817      83  461823  461817
      83  461823  461820      84  461829  461826      83  461832  461826      83
  461832  461829      84  461838  461835      83  461841  461835      83  461841
  461838      84  461847  461844      83  461850  461844      83  461850  461847
      84  461856  461853      83  461859  461853      83  461859  461856      84
  461865  461862      83  461868  461862      83  461868  461865      84  461874
  461871      83  461877  461871      83  461877  461874      84  461883  461880
      83  461886  461880      83  461886  461883      84  461892  461889      83
  461895  461889      83  461895  461892      84  461901  461898      83  461904
  461898      83  461904  461901      84  461910  461907      83  461913  461907
      83  461913  461910      84  461919  461916      83  461922  461916      83
  461922  461919      84  461928  461925      83  461931  461925      83  461931
  461928      84  461937  461934      83  461940  461934      83  461940  461937
      84  461946  461943      83  461949  461943      83  461949  461946      84
  461955  461952      83  461958  461952      83  461958  461955      84  461964
  461961      83  461967  461961      83  461967  461964      84  461973  461970
      83  461976  461970      83  461976  461973      84  461982  461979      83
  461985  461979      83  461985  461982      84  461991  461988      83  461994
  461988      83  461994  461991      84  462000  461997      83  462003  461997
      83  462003  462000      84  462009  462006      83  462012  462006      83
  462012  462009      84  462018  462015      83  462021  462015      83  462021
  462018      84  462027  462024      83  462030  462024      83  462030  462027
      84  462036  462033      83  462039  462033      83  462039  462036      84
  462045  462042      83  462048  462042      83  462048  462045      84  462054
  462051      83  462057  462051      83  462057  462054      84  462063  462060
      83  462066  462060      83  462066  462063      84  462072  462069      83
  462075  462069      83  462075  462072      84  462081  462078      83  462084
  462078      83  462084  462081      84  462090  462087      83  462093  462087
      83  462093  462090      84  462099  462096      83  462102  462096      83
  462102  462099      84  462108  462105      83  462111  462105      83  462111
  462108      84  462117  462114      83  462120  462114      83  462120  462117
      84  462126  462123      83  462129  462123      83  462129  462126      84
  462135  462132      83  462138  462132      83  462138  462135      84  462144
  462141      83  462147  462141      83  462147  462144      84  462153  462150
      83  462156  462150      83  462156  462153      84  462162  462159      83
  462165  462159      83  462165  462162      84  462171  462168      83  462174
  462168      83  462174  462171      84  462180  462177      83  462183  462177
      83  462183  462180      84  462189  462186      83  462192  462186      83
  462192  462189      84  462198  462195      83  462201  462195      83  462201
  462198      84  462207  462204      83  462210  462204      83  462210  462207
      84  462216  462213      83  462219  462213      83  462219  462216      84
  462225  462222      83  462228  462222      83  462228  462225      84  462234
  462231      83  462237  462231      83  462237  462234      84  462243  462240
      83  462246  462240      83  462246  462243      84  462252  462249      83
  462255  462249      83  462255  462252      84  462261  462258      83  462264
  462258      83  462264  462261      84  462270  462267      83  462273  462267
      83  462273  462270      84  462279  462276      83  462282  462276      83
  462282  462279      84  462288  462285      83  462291  462285      83  462291
  462288      84  462297  462294      83  462300  462294      83  462300  462297
      84  462306  462303      83  462309  462303      83  462309  462306      84
  462315  462312      83  462318  462312      83  462318  462315      84  462324
  462321      83  462327  462321      83  462327  462324      84  462333  462330
      83  462336  462330      83  462336  462333      84  462342  462339      83
  462345  462339      83  462345  462342      84  462351  462348      83  462354
  462348      83  462354  462351      84  462360  462357      83  462363  462357
      83  462363  462360      84  462369  462366      83  462372  462366      83
  462372  462369      84  462378  462375      83  462381  462375      83  462381
  462378      84  462387  462384      83  462390  462384      83  462390  462387
      84  462396  462393      83  462399  462393      83  462399  462396      84
  462405  462402      83  462408  462402      83  462408  462405      84  462414
  462411      83  462417  462411      83  462417  462414      84  462423  462420
      83  462426  462420      83  462426  462423      84  462432  462429      83
  462435  462429      83  462435  462432      84  462441  462438      83  462444
  462438      83  462444  462441      84  462450  462447      83  462453  462447
      83  462453  462450      84  462459  462456      83  462462  462456      83
  462462  462459      84  462468  462465      83  462471  462465      83  462471
  462468      84  462477  462474      83  462480  462474      83  462480  462477
      84  462486  462483      83  462489  462483      83  462489  462486      84
  462495  462492      83  462498  462492      83  462498  462495      84  462504
  462501      83  462507  462501      83  462507  462504      84  462513  462510
      83  462516  462510      83  462516  462513      84  462522  462519      83
  462525  462519      83  462525  462522      84  462531  462528      83  462534
  462528      83  462534  462531      84  462540  462537      83  462543  462537
      83  462543  462540      84  462549  462546      83  462552  462546      83
  462552  462549      84  462558  462555      83  462561  462555      83  462561
  462558      84  462567  462564      83  462570  462564      83  462570  462567
      84  462576  462573      83  462579  462573      83  462579  462576      84
  462585  462582      83  462588  462582      83  462588  462585      84  462594
  462591      83  462597  462591      83  462597  462594      84  462603  462600
      83  462606  462600      83  462606  462603      84  462612  462609      83
  462615  462609      83  462615  462612      84  462621  462618      83  462624
  462618      83  462624  462621      84  462630  462627      83  462633  462627
      83  462633  462630      84  462639  462636      83  462642  462636      83
  462642  462639      84  462648  462645      83  462651  462645      83  462651
  462648      84  462657  462654      83  462660  462654      83  462660  462657
      84  462666  462663      83  462669  462663      83  462669  462666      84
  462675  462672      83  462678  462672      83  462678  462675      84  462684
  462681      83  462687  462681      83  462687  462684      84  462693  462690
      83  462696  462690      83  462696  462693      84  462702  462699      83
  462705  462699      83  462705  462702      84  462711  462708      83  462714
  462708      83  462714  462711      84  462720  462717      83  462723  462717
      83  462723  462720      84  462729  462726      83  462732  462726      83
  462732  462729      84  462738  462735      83  462741  462735      83  462741
  462738      84  462747  462744      83  462750  462744      83  462750  462747
      84  462756  462753      83  462759  462753      83  462759  462756      84
  462765  462762      83  462768  462762      83  462768  462765      84  462774
  462771      83  462777  462771      83  462777  462774      84  462783  462780
      83  462786  462780      83  462786  462783      84  462792  462789      83
  462795  462789      83  462795  462792      84  462801  462798      83  462804
  462798      83  462804  462801      84  462810  462807      83  462813  462807
      83  462813  462810      84  462819  462816      83  462822  462816      83
  462822  462819      84  462828  462825      83  462831  462825      83  462831
  462828      84  462837  462834      83  462840  462834      83  462840  462837
      84  462846  462843      83  462849  462843      83  462849  462846      84
  462855  462852      83  462858  462852      83  462858  462855      84  462864
  462861      83  462867  462861      83  462867  462864      84  462873  462870
      83  462876  462870      83  462876  462873      84  462882  462879      83
  462885  462879      83  462885  462882      84  462891  462888      83  462894
  462888      83  462894  462891      84  462900  462897      83  462903  462897
      83  462903  462900      84  462909  462906      83  462912  462906      83
  462912  462909      84  462918  462915      83  462921  462915      83  462921
  462918      84  462927  462924      83  462930  462924      83  462930  462927
      84  462936  462933      83  462939  462933      83  462939  462936      84
  462945  462942      83  462948  462942      83  462948  462945      84  462954
  462951      83  462957  462951      83  462957  462954      84  462963  462960
      83  462966  462960      83  462966  462963      84  462972  462969      83
  462975  462969      83  462975  462972      84  462981  462978      83  462984
  462978      83  462984  462981      84  462990  462987      83  462993  462987
      83  462993  462990      84  462999  462996      83  463002  462996      83
  463002  462999      84  463008  463005      83  463011  463005      83  463011
  463008      84  463017  463014      83  463020  463014      83  463020  463017
      84  463026  463023      83  463029  463023      83  463029  463026      84
  463035  463032      83  463038  463032      83  463038  463035      84  463044
  463041      83  463047  463041      83  463047  463044      84  463053  463050
      83  463056  463050      83  463056  463053      84  463062  463059      83
  463065  463059      83  463065  463062      84  463071  463068      83  463074
  463068      83  463074  463071      84  463080  463077      83  463083  463077
      83  463083  463080      84  463089  463086      83  463092  463086      83
  463092  463089      84  463098  463095      83  463101  463095      83  463101
  463098      84  463107  463104      83  463110  463104      83  463110  463107
      84  463116  463113      83  463119  463113      83  463119  463116      84
  463125  463122      83  463128  463122      83  463128  463125      84  463134
  463131      83  463137  463131      83  463137  463134      84  463143  463140
      83  463146  463140      83  463146  463143      84  463152  463149      83
  463155  463149      83  463155  463152      84  463161  463158      83  463164
  463158      83  463164  463161      84  463170  463167      83  463173  463167
      83  463173  463170      84  463179  463176      83  463182  463176      83
  463182  463179      84  463188  463185      83  463191  463185      83  463191
  463188      84  463197  463194      83  463200  463194      83  463200  463197
      84  463206  463203      83  463209  463203      83  463209  463206      84
  463215  463212      83  463218  463212      83  463218  463215      84  463224
  463221      83  463227  463221      83  463227  463224      84  463233  463230
      83  463236  463230      83  463236  463233      84  463242  463239      83
  463245  463239      83  463245  463242      84  463251  463248      83  463254
  463248      83  463254  463251      84  463260  463257      83  463263  463257
      83  463263  463260      84  463269  463266      83  463272  463266      83
  463272  463269      84  463278  463275      83  463281  463275      83  463281
  463278      84  463287  463284      83  463290  463284      83  463290  463287
      84  463296  463293      83  463299  463293      83  463299  463296      84
  463305  463302      83  463308  463302      83  463308  463305      84  463314
  463311      83  463317  463311      83  463317  463314      84  463323  463320
      83  463326  463320      83  463326  463323      84  463332  463329      83
  463335  463329      83  463335  463332      84  463341  463338      83  463344
  463338      83  463344  463341      84  463350  463347      83  463353  463347
      83  463353  463350      84  463359  463356      83  463362  463356      83
  463362  463359      84  463368  463365      83  463371  463365      83  463371
  463368      84  463377  463374      83  463380  463374      83  463380  463377
      84  463386  463383      83  463389  463383      83  463389  463386      84
  463395  463392      83  463398  463392      83  463398  463395      84  463404
  463401      83  463407  463401      83  463407  463404      84  463413  463410
      83  463416  463410      83  463416  463413      84  463422  463419      83
  463425  463419      83  463425  463422      84  463431  463428      83  463434
  463428      83  463434  463431      84  463440  463437      83  463443  463437
      83  463443  463440      84  463449  463446      83  463452  463446      83
  463452  463449      84  463458  463455      83  463461  463455      83  463461
  463458      84  463467  463464      83  463470  463464      83  463470  463467
      84  463476  463473      83  463479  463473      83  463479  463476      84
  463485  463482      83  463488  463482      83  463488  463485      84  463494
  463491      83  463497  463491      83  463497  463494      84  463503  463500
      83  463506  463500      83  463506  463503      84  463512  463509      83
  463515  463509      83  463515  463512      84  463521  463518      83  463524
  463518      83  463524  463521      84  463530  463527      83  463533  463527
      83  463533  463530      84  463539  463536      83  463542  463536      83
  463542  463539      84  463548  463545      83  463551  463545      83  463551
  463548      84  463557  463554      83  463560  463554      83  463560  463557
      84  463566  463563      83  463569  463563      83  463569  463566      84
  463575  463572      83  463578  463572      83  463578  463575      84  463584
  463581      83  463587  463581      83  463587  463584      84  463593  463590
      83  463596  463590      83  463596  463593      84  463602  463599      83
  463605  463599      83  463605  463602      84  463611  463608      83  463614
  463608      83  463614  463611      84  463620  463617      83  463623  463617
      83  463623  463620      84  463629  463626      83  463632  463626      83
  463632  463629      84  463638  463635      83  463641  463635      83  463641
  463638      84  463647  463644      83  463650  463644      83  463650  463647
      84  463656  463653      83  463659  463653      83  463659  463656      84
  463665  463662      83  463668  463662      83  463668  463665      84  463674
  463671      83  463677  463671      83  463677  463674      84  463683  463680
      83  463686  463680      83  463686  463683      84  463692  463689      83
  463695  463689      83  463695  463692      84  463701  463698      83  463704
  463698      83  463704  463701      84  463710  463707      83  463713  463707
      83  463713  463710      84  463719  463716      83  463722  463716      83
  463722  463719      84  463728  463725      83  463731  463725      83  463731
  463728      84  463737  463734      83  463740  463734      83  463740  463737
      84  463746  463743      83  463749  463743      83  463749  463746      84
  463755  463752      83  463758  463752      83  463758  463755      84  463764
  463761      83  463767  463761      83  463767  463764      84  463773  463770
      83  463776  463770      83  463776  463773      84  463782  463779      83
  463785  463779      83  463785  463782      84  463791  463788      83  463794
  463788      83  463794  463791      84  463800  463797      83  463803  463797
      83  463803  463800      84  463809  463806      83  463812  463806      83
  463812  463809      84  463818  463815      83  463821  463815      83  463821
  463818      84  463827  463824      83  463830  463824      83  463830  463827
      84  463836  463833      83  463839  463833      83  463839  463836      84
  463845  463842      83  463848  463842      83  463848  463845      84  463854
  463851      83  463857  463851      83  463857  463854      84  463863  463860
      83  463866  463860      83  463866  463863      84  463872  463869      83
  463875  463869      83  463875  463872      84  463881  463878      83  463884
  463878      83  463884  463881      84  463890  463887      83  463893  463887
      83  463893  463890      84  463899  463896      83  463902  463896      83
  463902  463899      84  463908  463905      83  463911  463905      83  463911
  463908      84  463917  463914      83  463920  463914      83  463920  463917
      84  463926  463923      83  463929  463923      83  463929  463926      84
  463935  463932      83  463938  463932      83  463938  463935      84  463944
  463941      83  463947  463941      83  463947  463944      84  463953  463950
      83  463956  463950      83  463956  463953      84  463962  463959      83
  463965  463959      83  463965  463962      84  463971  463968      83  463974
  463968      83  463974  463971      84  463980  463977      83  463983  463977
      83  463983  463980      84  463989  463986      83  463992  463986      83
  463992  463989      84  463998  463995      83  464001  463995      83  464001
  463998      84  464007  464004      83  464010  464004      83  464010  464007
      84  464016  464013      83  464019  464013      83  464019  464016      84
  464025  464022      83  464028  464022      83  464028  464025      84  464034
  464031      83  464037  464031      83  464037  464034      84  464043  464040
      83  464046  464040      83  464046  464043      84  464052  464049      83
  464055  464049      83  464055  464052      84  464061  464058      83  464064
  464058      83  464064  464061      84  464070  464067      83  464073  464067
      83  464073  464070      84  464079  464076      83  464082  464076      83
  464082  464079      84  464088  464085      83  464091  464085      83  464091
  464088      84  464097  464094      83  464100  464094      83  464100  464097
      84  464106  464103      83  464109  464103      83  464109  464106      84
  464115  464112      83  464118  464112      83  464118  464115      84  464124
  464121      83  464127  464121      83  464127  464124      84  464133  464130
      83  464136  464130      83  464136  464133      84  464142  464139      83
  464145  464139      83  464145  464142      84  464151  464148      83  464154
  464148      83  464154  464151      84  464160  464157      83  464163  464157
      83  464163  464160      84  464169  464166      83  464172  464166      83
  464172  464169      84  464178  464175      83  464181  464175      83  464181
  464178      84  464187  464184      83  464190  464184      83  464190  464187
      84  464196  464193      83  464199  464193      83  464199  464196      84
  464205  464202      83  464208  464202      83  464208  464205      84  464214
  464211      83  464217  464211      83  464217  464214      84  464223  464220
      83  464226  464220      83  464226  464223      84  464232  464229      83
  464235  464229      83  464235  464232      84  464241  464238      83  464244
  464238      83  464244  464241      84  464250  464247      83  464253  464247
      83  464253  464250      84  464259  464256      83  464262  464256      83
  464262  464259      84  464268  464265      83  464271  464265      83  464271
  464268      84  464277  464274      83  464280  464274      83  464280  464277
      84  464286  464283      83  464289  464283      83  464289  464286      84
  464295  464292      83  464298  464292      83  464298  464295      84  464304
  464301      83  464307  464301      83  464307  464304      84  464313  464310
      83  464316  464310      83  464316  464313      84  464322  464319      83
  464325  464319      83  464325  464322      84  464331  464328      83  464334
  464328      83  464334  464331      84  464340  464337      83  464343  464337
      83  464343  464340      84  464349  464346      83  464352  464346      83
  464352  464349      84  464358  464355      83  464361  464355      83  464361
  464358      84  464367  464364      83  464370  464364      83  464370  464367
      84  464376  464373      83  464379  464373      83  464379  464376      84
  464385  464382      83  464388  464382      83  464388  464385      84  464394
  464391      83  464397  464391      83  464397  464394      84  464403  464400
      83  464406  464400      83  464406  464403      84  464412  464409      83
  464415  464409      83  464415  464412      84  464421  464418      83  464424
  464418      83  464424  464421      84  464430  464427      83  464433  464427
      83  464433  464430      84  464439  464436      83  464442  464436      83
  464442  464439      84  464448  464445      83  464451  464445      83  464451
  464448      84  464457  464454      83  464460  464454      83  464460  464457
      84  464466  464463      83  464469  464463      83  464469  464466      84
  464475  464472      83  464478  464472      83  464478  464475      84  464484
  464481      83  464487  464481      83  464487  464484      84  464493  464490
      83  464496  464490      83  464496  464493      84  464502  464499      83
  464505  464499      83  464505  464502      84  464511  464508      83  464514
  464508      83  464514  464511      84  464520  464517      83  464523  464517
      83  464523  464520      84  464529  464526      83  464532  464526      83
  464532  464529      84  464538  464535      83  464541  464535      83  464541
  464538      84  464547  464544      83  464550  464544      83  464550  464547
      84  464556  464553      83  464559  464553      83  464559  464556      84
  464565  464562      83  464568  464562      83  464568  464565      84  464574
  464571      83  464577  464571      83  464577  464574      84  464583  464580
      83  464586  464580      83  464586  464583      84  464592  464589      83
  464595  464589      83  464595  464592      84  464601  464598      83  464604
  464598      83  464604  464601      84  464610  464607      83  464613  464607
      83  464613  464610      84  464619  464616      83  464622  464616      83
  464622  464619      84  464628  464625      83  464631  464625      83  464631
  464628      84  464637  464634      83  464640  464634      83  464640  464637
      84  464646  464643      83  464649  464643      83  464649  464646      84
  464655  464652      83  464658  464652      83  464658  464655      84  464664
  464661      83  464667  464661      83  464667  464664      84  464673  464670
      83  464676  464670      83  464676  464673      84  464682  464679      83
  464685  464679      83  464685  464682      84  464691  464688      83  464694
  464688      83  464694  464691      84  464700  464697      83  464703  464697
      83  464703  464700      84  464709  464706      83  464712  464706      83
  464712  464709      84  464718  464715      83  464721  464715      83  464721
  464718      84  464727  464724      83  464730  464724      83  464730  464727
      84  464736  464733      83  464739  464733      83  464739  464736      84
  464745  464742      83  464748  464742      83  464748  464745      84  464754
  464751      83  464757  464751      83  464757  464754      84  464763  464760
      83  464766  464760      83  464766  464763      84  464772  464769      83
  464775  464769      83  464775  464772      84  464781  464778      83  464784
  464778      83  464784  464781      84  464790  464787      83  464793  464787
      83  464793  464790      84  464799  464796      83  464802  464796      83
  464802  464799      84  464808  464805      83  464811  464805      83  464811
  464808      84  464817  464814      83  464820  464814      83  464820  464817
      84  464826  464823      83  464829  464823      83  464829  464826      84
  464835  464832      83  464838  464832      83  464838  464835      84  464844
  464841      83  464847  464841      83  464847  464844      84  464853  464850
      83  464856  464850      83  464856  464853      84  464862  464859      83
  464865  464859      83  464865  464862      84  464871  464868      83  464874
  464868      83  464874  464871      84  464880  464877      83  464883  464877
      83  464883  464880      84  464889  464886      83  464892  464886      83
  464892  464889      84  464898  464895      83  464901  464895      83  464901
  464898      84  464907  464904      83  464910  464904      83  464910  464907
      84  464916  464913      83  464919  464913      83  464919  464916      84
  464925  464922      83  464928  464922      83  464928  464925      84  464934
  464931      83  464937  464931      83  464937  464934      84  464943  464940
      83  464946  464940      83  464946  464943      84  464952  464949      83
  464955  464949      83  464955  464952      84  464961  464958      83  464964
  464958      83  464964  464961      84  464970  464967      83  464973  464967
      83  464973  464970      84  464979  464976      83  464982  464976      83
  464982  464979      84  464988  464985      83  464991  464985      83  464991
  464988      84  464997  464994      83  465000  464994      83  465000  464997
      84  465006  465003      83  465009  465003      83  465009  465006      84
  465015  465012      83  465018  465012      83  465018  465015      84  465024
  465021      83  465027  465021      83  465027  465024      84  465033  465030
      83  465036  465030      83  465036  465033      84  465042  465039      83
  465045  465039      83  465045  465042      84  465051  465048      83  465054
  465048      83  465054  465051      84  465060  465057      83  465063  465057
      83  465063  465060      84  465069  465066      83  465072  465066      83
  465072  465069      84  465078  465075      83  465081  465075      83  465081
  465078      84  465087  465084      83  465090  465084      83  465090  465087
      84  465096  465093      83  465099  465093      83  465099  465096      84
  465105  465102      83  465108  465102      83  465108  465105      84  465114
  465111      83  465117  465111      83  465117  465114      84  465123  465120
      83  465126  465120      83  465126  465123      84  465132  465129      83
  465135  465129      83  465135  465132      84  465141  465138      83  465144
  465138      83  465144  465141      84  465150  465147      83  465153  465147
      83  465153  465150      84  465159  465156      83  465162  465156      83
  465162  465159      84  465168  465165      83  465171  465165      83  465171
  465168      84  465177  465174      83  465180  465174      83  465180  465177
      84  465186  465183      83  465189  465183      83  465189  465186      84
  465195  465192      83  465198  465192      83  465198  465195      84  465204
  465201      83  465207  465201      83  465207  465204      84  465213  465210
      83  465216  465210      83  465216  465213      84  465222  465219      83
  465225  465219      83  465225  465222      84  465231  465228      83  465234
  465228      83  465234  465231      84  465240  465237      83  465243  465237
      83  465243  465240      84  465249  465246      83  465252  465246      83
  465252  465249      84  465258  465255      83  465261  465255      83  465261
  465258      84  465267  465264      83  465270  465264      83  465270  465267
      84  465276  465273      83  465279  465273      83  465279  465276      84
  465285  465282      83  465288  465282      83  465288  465285      84  465294
  465291      83  465297  465291      83  465297  465294      84  465303  465300
      83  465306  465300      83  465306  465303      84  465312  465309      83
  465315  465309      83  465315  465312      84  465321  465318      83  465324
  465318      83  465324  465321      84  465330  465327      83  465333  465327
      83  465333  465330      84  465339  465336      83  465342  465336      83
  465342  465339      84  465348  465345      83  465351  465345      83  465351
  465348      84  465357  465354      83  465360  465354      83  465360  465357
      84  465366  465363      83  465369  465363      83  465369  465366      84
  465375  465372      83  465378  465372      83  465378  465375      84  465384
  465381      83  465387  465381      83  465387  465384      84  465393  465390
      83  465396  465390      83  465396  465393      84  465402  465399      83
  465405  465399      83  465405  465402      84  465411  465408      83  465414
  465408      83  465414  465411      84  465420  465417      83  465423  465417
      83  465423  465420      84  465429  465426      83  465432  465426      83
  465432  465429      84  465438  465435      83  465441  465435      83  465441
  465438      84  465447  465444      83  465450  465444      83  465450  465447
      84  465456  465453      83  465459  465453      83  465459  465456      84
  465465  465462      83  465468  465462      83  465468  465465      84  465474
  465471      83  465477  465471      83  465477  465474      84  465483  465480
      83  465486  465480      83  465486  465483      84  465492  465489      83
  465495  465489      83  465495  465492      84  465501  465498      83  465504
  465498      83  465504  465501      84  465510  465507      83  465513  465507
      83  465513  465510      84  465519  465516      83  465522  465516      83
  465522  465519      84  465528  465525      83  465531  465525      83  465531
  465528      84  465537  465534      83  465540  465534      83  465540  465537
      84  465546  465543      83  465549  465543      83  465549  465546      84
  465555  465552      83  465558  465552      83  465558  465555      84  465564
  465561      83  465567  465561      83  465567  465564      84  465573  465570
      83  465576  465570      83  465576  465573      84  465582  465579      83
  465585  465579      83  465585  465582      84  465591  465588      83  465594
  465588      83  465594  465591      84  465600  465597      83  465603  465597
      83  465603  465600      84  465609  465606      83  465612  465606      83
  465612  465609      84  465618  465615      83  465621  465615      83  465621
  465618      84  465627  465624      83  465630  465624      83  465630  465627
      84  465636  465633      83  465639  465633      83  465639  465636      84
  465645  465642      83  465648  465642      83  465648  465645      84  465654
  465651      83  465657  465651      83  465657  465654      84  465663  465660
      83  465666  465660      83  465666  465663      84  465672  465669      83
  465675  465669      83  465675  465672      84  465681  465678      83  465684
  465678      83  465684  465681      84  465690  465687      83  465693  465687
      83  465693  465690      84  465699  465696      83  465702  465696      83
  465702  465699      84  465708  465705      83  465711  465705      83  465711
  465708      84  465717  465714      83  465720  465714      83  465720  465717
      84  465726  465723      83  465729  465723      83  465729  465726      84
  465735  465732      83  465738  465732      83  465738  465735      84  465744
  465741      83  465747  465741      83  465747  465744      84  465753  465750
      83  465756  465750      83  465756  465753      84  465762  465759      83
  465765  465759      83  465765  465762      84  465771  465768      83  465774
  465768      83  465774  465771      84  465780  465777      83  465783  465777
      83  465783  465780      84  465789  465786      83  465792  465786      83
  465792  465789      84  465798  465795      83  465801  465795      83  465801
  465798      84  465807  465804      83  465810  465804      83  465810  465807
      84  465816  465813      83  465819  465813      83  465819  465816      84
  465825  465822      83  465828  465822      83  465828  465825      84  465834
  465831      83  465837  465831      83  465837  465834      84  465843  465840
      83  465846  465840      83  465846  465843      84  465852  465849      83
  465855  465849      83  465855  465852      84  465861  465858      83  465864
  465858      83  465864  465861      84  465870  465867      83  465873  465867
      83  465873  465870      84  465879  465876      83  465882  465876      83
  465882  465879      84  465888  465885      83  465891  465885      83  465891
  465888      84  465897  465894      83  465900  465894      83  465900  465897
      84  465906  465903      83  465909  465903      83  465909  465906      84
  465915  465912      83  465918  465912      83  465918  465915      84  465924
  465921      83  465927  465921      83  465927  465924      84  465933  465930
      83  465936  465930      83  465936  465933      84  465942  465939      83
  465945  465939      83  465945  465942      84  465951  465948      83  465954
  465948      83  465954  465951      84  465960  465957      83  465963  465957
      83  465963  465960      84  465969  465966      83  465972  465966      83
  465972  465969      84  465978  465975      83  465981  465975      83  465981
  465978      84  465987  465984      83  465990  465984      83  465990  465987
      84  465996  465993      83  465999  465993      83  465999  465996      84
  466005  466002      83  466008  466002      83  466008  466005      84  466014
  466011      83  466017  466011      83  466017  466014      84  466023  466020
      83  466026  466020      83  466026  466023      84  466032  466029      83
  466035  466029      83  466035  466032      84  466041  466038      83  466044
  466038      83  466044  466041      84  466050  466047      83  466053  466047
      83  466053  466050      84  466059  466056      83  466062  466056      83
  466062  466059      84  466068  466065      83  466071  466065      83  466071
  466068      84  466077  466074      83  466080  466074      83  466080  466077
      84  466086  466083      83  466089  466083      83  466089  466086      84
  466095  466092      83  466098  466092      83  466098  466095      84  466104
  466101      83  466107  466101      83  466107  466104      84  466113  466110
      83  466116  466110      83  466116  466113      84  466122  466119      83
  466125  466119      83  466125  466122      84  466131  466128      83  466134
  466128      83  466134  466131      84  466140  466137      83  466143  466137
      83  466143  466140      84  466149  466146      83  466152  466146      83
  466152  466149      84  466158  466155      83  466161  466155      83  466161
  466158      84  466167  466164      83  466170  466164      83  466170  466167
      84  466176  466173      83  466179  466173      83  466179  466176      84
  466185  466182      83  466188  466182      83  466188  466185      84  466194
  466191      83  466197  466191      83  466197  466194      84  466203  466200
      83  466206  466200      83  466206  466203      84  466212  466209      83
  466215  466209      83  466215  466212      84  466221  466218      83  466224
  466218      83  466224  466221      84  466230  466227      83  466233  466227
      83  466233  466230      84  466239  466236      83  466242  466236      83
  466242  466239      84  466248  466245      83  466251  466245      83  466251
  466248      84  466257  466254      83  466260  466254      83  466260  466257
      84  466266  466263      83  466269  466263      83  466269  466266      84
  466275  466272      83  466278  466272      83  466278  466275      84  466284
  466281      83  466287  466281      83  466287  466284      84  466293  466290
      83  466296  466290      83  466296  466293      84  466302  466299      83
  466305  466299      83  466305  466302      84  466311  466308      83  466314
  466308      83  466314  466311      84  466320  466317      83  466323  466317
      83  466323  466320      84  466329  466326      83  466332  466326      83
  466332  466329      84  466338  466335      83  466341  466335      83  466341
  466338      84  466347  466344      83  466350  466344      83  466350  466347
      84  466356  466353      83  466359  466353      83  466359  466356      84
  466365  466362      83  466368  466362      83  466368  466365      84  466374
  466371      83  466377  466371      83  466377  466374      84  466383  466380
      83  466386  466380      83  466386  466383      84  466392  466389      83
  466395  466389      83  466395  466392      84  466401  466398      83  466404
  466398      83  466404  466401      84  466410  466407      83  466413  466407
      83  466413  466410      84  466419  466416      83  466422  466416      83
  466422  466419      84  466428  466425      83  466431  466425      83  466431
  466428      84  466437  466434      83  466440  466434      83  466440  466437
      84  466446  466443      83  466449  466443      83  466449  466446      84
  466455  466452      83  466458  466452      83  466458  466455      84  466464
  466461      83  466467  466461      83  466467  466464      84  466473  466470
      83  466476  466470      83  466476  466473      84  466482  466479      83
  466485  466479      83  466485  466482      84  466491  466488      83  466494
  466488      83  466494  466491      84  466500  466497      83  466503  466497
      83  466503  466500      84  466509  466506      83  466512  466506      83
  466512  466509      84  466518  466515      83  466521  466515      83  466521
  466518      84  466527  466524      83  466530  466524      83  466530  466527
      84  466536  466533      83  466539  466533      83  466539  466536      84
  466545  466542      83  466548  466542      83  466548  466545      84  466554
  466551      83  466557  466551      83  466557  466554      84  466563  466560
      83  466566  466560      83  466566  466563      84  466572  466569      83
  466575  466569      83  466575  466572      84  466581  466578      83  466584
  466578      83  466584  466581      84  466590  466587      83  466593  466587
      83  466593  466590      84  466599  466596      83  466602  466596      83
  466602  466599      84  466608  466605      83  466611  466605      83  466611
  466608      84  466617  466614      83  466620  466614      83  466620  466617
      84  466626  466623      83  466629  466623      83  466629  466626      84
  466635  466632      83  466638  466632      83  466638  466635      84  466644
  466641      83  466647  466641      83  466647  466644      84  466653  466650
      83  466656  466650      83  466656  466653      84  466662  466659      83
  466665  466659      83  466665  466662      84  466671  466668      83  466674
  466668      83  466674  466671      84  466680  466677      83  466683  466677
      83  466683  466680      84  466689  466686      83  466692  466686      83
  466692  466689      84  466698  466695      83  466701  466695      83  466701
  466698      84  466707  466704      83  466710  466704      83  466710  466707
      84  466716  466713      83  466719  466713      83  466719  466716      84
  466725  466722      83  466728  466722      83  466728  466725      84  466734
  466731      83  466737  466731      83  466737  466734      84  466743  466740
      83  466746  466740      83  466746  466743      84  466752  466749      83
  466755  466749      83  466755  466752      84  466761  466758      83  466764
  466758      83  466764  466761      84  466770  466767      83  466773  466767
      83  466773  466770      84  466779  466776      83  466782  466776      83
  466782  466779      84  466788  466785      83  466791  466785      83  466791
  466788      84  466797  466794      83  466800  466794      83  466800  466797
      84  466806  466803      83  466809  466803      83  466809  466806      84
  466815  466812      83  466818  466812      83  466818  466815      84  466824
  466821      83  466827  466821      83  466827  466824      84  466833  466830
      83  466836  466830      83  466836  466833      84  466842  466839      83
  466845  466839      83  466845  466842      84  466851  466848      83  466854
  466848      83  466854  466851      84  466860  466857      83  466863  466857
      83  466863  466860      84  466869  466866      83  466872  466866      83
  466872  466869      84  466878  466875      83  466881  466875      83  466881
  466878      84  466887  466884      83  466890  466884      83  466890  466887
      84  466896  466893      83  466899  466893      83  466899  466896      84
  466905  466902      83  466908  466902      83  466908  466905      84  466914
  466911      83  466917  466911      83  466917  466914      84  466923  466920
      83  466926  466920      83  466926  466923      84  466932  466929      83
  466935  466929      83  466935  466932      84  466941  466938      83  466944
  466938      83  466944  466941      84  466950  466947      83  466953  466947
      83  466953  466950      84  466959  466956      83  466962  466956      83
  466962  466959      84  466968  466965      83  466971  466965      83  466971
  466968      84  466977  466974      83  466980  466974      83  466980  466977
      84  466986  466983      83  466989  466983      83  466989  466986      84
  466995  466992      83  466998  466992      83  466998  466995      84  467004
  467001      83  467007  467001      83  467007  467004      84  467013  467010
      83  467016  467010      83  467016  467013      84  467022  467019      83
  467025  467019      83  467025  467022      84  467031  467028      83  467034
  467028      83  467034  467031      84  467040  467037      83  467043  467037
      83  467043  467040      84  467049  467046      83  467052  467046      83
  467052  467049      84  467058  467055      83  467061  467055      83  467061
  467058      84  467067  467064      83  467070  467064      83  467070  467067
      84  467076  467073      83  467079  467073      83  467079  467076      84
  467085  467082      83  467088  467082      83  467088  467085      84  467094
  467091      83  467097  467091      83  467097  467094      84  467103  467100
      83  467106  467100      83  467106  467103      84  467112  467109      83
  467115  467109      83  467115  467112      84  467121  467118      83  467124
  467118      83  467124  467121      84  467130  467127      83  467133  467127
      83  467133  467130      84  467139  467136      83  467142  467136      83
  467142  467139      84  467148  467145      83  467151  467145      83  467151
  467148      84  467157  467154      83  467160  467154      83  467160  467157
      84  467166  467163      83  467169  467163      83  467169  467166      84
  467175  467172      83  467178  467172      83  467178  467175      84  467184
  467181      83  467187  467181      83  467187  467184      84  467193  467190
      83  467196  467190      83  467196  467193      84  467202  467199      83
  467205  467199      83  467205  467202      84  467211  467208      83  467214
  467208      83  467214  467211      84  467220  467217      83  467223  467217
      83  467223  467220      84  467229  467226      83  467232  467226      83
  467232  467229      84  467238  467235      83  467241  467235      83  467241
  467238      84  467247  467244      83  467250  467244      83  467250  467247
      84  467256  467253      83  467259  467253      83  467259  467256      84
  467265  467262      83  467268  467262      83  467268  467265      84  467274
  467271      83  467277  467271      83  467277  467274      84  467283  467280
      83  467286  467280      83  467286  467283      84  467292  467289      83
  467295  467289      83  467295  467292      84  467301  467298      83  467304
  467298      83  467304  467301      84  467310  467307      83  467313  467307
      83  467313  467310      84  467319  467316      83  467322  467316      83
  467322  467319      84  467328  467325      83  467331  467325      83  467331
  467328      84  467337  467334      83  467340  467334      83  467340  467337
      84  467346  467343      83  467349  467343      83  467349  467346      84
  467355  467352      83  467358  467352      83  467358  467355      84  467364
  467361      83  467367  467361      83  467367  467364      84  467373  467370
      83  467376  467370      83  467376  467373      84  467382  467379      83
  467385  467379      83  467385  467382      84  467391  467388      83  467394
  467388      83  467394  467391      84  467400  467397      83  467403  467397
      83  467403  467400      84  467409  467406      83  467412  467406      83
  467412  467409      84  467418  467415      83  467421  467415      83  467421
  467418      84  467427  467424      83  467430  467424      83  467430  467427
      84  467436  467433      83  467439  467433      83  467439  467436      84
  467445  467442      83  467448  467442      83  467448  467445      84  467454
  467451      83  467457  467451      83  467457  467454      84  467463  467460
      83  467466  467460      83  467466  467463      84  467472  467469      83
  467475  467469      83  467475  467472      84  467481  467478      83  467484
  467478      83  467484  467481      84  467490  467487      83  467493  467487
      83  467493  467490      84  467499  467496      83  467502  467496      83
  467502  467499      84  467508  467505      83  467511  467505      83  467511
  467508      84  467517  467514      83  467520  467514      83  467520  467517
      84  467526  467523      83  467529  467523      83  467529  467526      84
  467535  467532      83  467538  467532      83  467538  467535      84  467544
  467541      83  467547  467541      83  467547  467544      84  467553  467550
      83  467556  467550      83  467556  467553      84  467562  467559      83
  467565  467559      83  467565  467562      84  467571  467568      83  467574
  467568      83  467574  467571      84  467580  467577      83  467583  467577
      83  467583  467580      84  467589  467586      83  467592  467586      83
  467592  467589      84  467598  467595      83  467601  467595      83  467601
  467598      84  467607  467604      83  467610  467604      83  467610  467607
      84  467616  467613      83  467619  467613      83  467619  467616      84
  467625  467622      83  467628  467622      83  467628  467625      84  467634
  467631      83  467637  467631      83  467637  467634      84  467643  467640
      83  467646  467640      83  467646  467643      84  467652  467649      83
  467655  467649      83  467655  467652      84  467661  467658      83  467664
  467658      83  467664  467661      84  467670  467667      83  467673  467667
      83  467673  467670      84  467679  467676      83  467682  467676      83
  467682  467679      84  467688  467685      83  467691  467685      83  467691
  467688      84  467697  467694      83  467700  467694      83  467700  467697
      84  467706  467703      83  467709  467703      83  467709  467706      84
  467715  467712      83  467718  467712      83  467718  467715      84  467724
  467721      83  467727  467721      83  467727  467724      84  467733  467730
      83  467736  467730      83  467736  467733      84  467742  467739      83
  467745  467739      83  467745  467742      84  467751  467748      83  467754
  467748      83  467754  467751      84  467760  467757      83  467763  467757
      83  467763  467760      84  467769  467766      83  467772  467766      83
  467772  467769      84  467778  467775      83  467781  467775      83  467781
  467778      84  467787  467784      83  467790  467784      83  467790  467787
      84  467796  467793      83  467799  467793      83  467799  467796      84
  467805  467802      83  467808  467802      83  467808  467805      84  467814
  467811      83  467817  467811      83  467817  467814      84  467823  467820
      83  467826  467820      83  467826  467823      84  467832  467829      83
  467835  467829      83  467835  467832      84  467841  467838      83  467844
  467838      83  467844  467841      84  467850  467847      83  467853  467847
      83  467853  467850      84  467859  467856      83  467862  467856      83
  467862  467859      84  467868  467865      83  467871  467865      83  467871
  467868      84  467877  467874      83  467880  467874      83  467880  467877
      84  467886  467883      83  467889  467883      83  467889  467886      84
  467895  467892      83  467898  467892      83  467898  467895      84  467904
  467901      83  467907  467901      83  467907  467904      84  467913  467910
      83  467916  467910      83  467916  467913      84  467922  467919      83
  467925  467919      83  467925  467922      84  467931  467928      83  467934
  467928      83  467934  467931      84  467940  467937      83  467943  467937
      83  467943  467940      84  467949  467946      83  467952  467946      83
  467952  467949      84  467958  467955      83  467961  467955      83  467961
  467958      84  467967  467964      83  467970  467964      83  467970  467967
      84  467976  467973      83  467979  467973      83  467979  467976      84
  467985  467982      83  467988  467982      83  467988  467985      84  467994
  467991      83  467997  467991      83  467997  467994      84  468003  468000
      83  468006  468000      83  468006  468003      84  468012  468009      83
  468015  468009      83  468015  468012      84  468021  468018      83  468024
  468018      83  468024  468021      84  468030  468027      83  468033  468027
      83  468033  468030      84  468039  468036      83  468042  468036      83
  468042  468039      84  468048  468045      83  468051  468045      83  468051
  468048      84  468057  468054      83  468060  468054      83  468060  468057
      84  468066  468063      83  468069  468063      83  468069  468066      84
  468075  468072      83  468078  468072      83  468078  468075      84  468084
  468081      83  468087  468081      83  468087  468084      84  468093  468090
      83  468096  468090      83  468096  468093      84  468102  468099      83
  468105  468099      83  468105  468102      84  468111  468108      83  468114
  468108      83  468114  468111      84  468120  468117      83  468123  468117
      83  468123  468120      84  468129  468126      83  468132  468126      83
  468132  468129      84  468138  468135      83  468141  468135      83  468141
  468138      84  468147  468144      83  468150  468144      83  468150  468147
      84  468156  468153      83  468159  468153      83  468159  468156      84
  468165  468162      83  468168  468162      83  468168  468165      84  468174
  468171      83  468177  468171      83  468177  468174      84  468183  468180
      83  468186  468180      83  468186  468183      84  468192  468189      83
  468195  468189      83  468195  468192      84  468201  468198      83  468204
  468198      83  468204  468201      84  468210  468207      83  468213  468207
      83  468213  468210      84  468219  468216      83  468222  468216      83
  468222  468219      84  468228  468225      83  468231  468225      83  468231
  468228      84  468237  468234      83  468240  468234      83  468240  468237
      84  468246  468243      83  468249  468243      83  468249  468246      84
  468255  468252      83  468258  468252      83  468258  468255      84  468264
  468261      83  468267  468261      83  468267  468264      84  468273  468270
      83  468276  468270      83  468276  468273      84  468282  468279      83
  468285  468279      83  468285  468282      84  468291  468288      83  468294
  468288      83  468294  468291      84  468300  468297      83  468303  468297
      83  468303  468300      84  468309  468306      83  468312  468306      83
  468312  468309      84  468318  468315      83  468321  468315      83  468321
  468318      84  468327  468324      83  468330  468324      83  468330  468327
      84  468336  468333      83  468339  468333      83  468339  468336      84
  468345  468342      83  468348  468342      83  468348  468345      84  468354
  468351      83  468357  468351      83  468357  468354      84  468363  468360
      83  468366  468360      83  468366  468363      84  468372  468369      83
  468375  468369      83  468375  468372      84  468381  468378      83  468384
  468378      83  468384  468381      84  468390  468387      83  468393  468387
      83  468393  468390      84  468399  468396      83  468402  468396      83
  468402  468399      84  468408  468405      83  468411  468405      83  468411
  468408      84  468417  468414      83  468420  468414      83  468420  468417
      84  468426  468423      83  468429  468423      83  468429  468426      84
  468435  468432      83  468438  468432      83  468438  468435      84  468444
  468441      83  468447  468441      83  468447  468444      84  468453  468450
      83  468456  468450      83  468456  468453      84  468462  468459      83
  468465  468459      83  468465  468462      84  468471  468468      83  468474
  468468      83  468474  468471      84  468480  468477      83  468483  468477
      83  468483  468480      84  468489  468486      83  468492  468486      83
  468492  468489      84  468498  468495      83  468501  468495      83  468501
  468498      84  468507  468504      83  468510  468504      83  468510  468507
      84  468516  468513      83  468519  468513      83  468519  468516      84
  468525  468522      83  468528  468522      83  468528  468525      84  468534
  468531      83  468537  468531      83  468537  468534      84  468543  468540
      83  468546  468540      83  468546  468543      84  468552  468549      83
  468555  468549      83  468555  468552      84  468561  468558      83  468564
  468558      83  468564  468561      84  468570  468567      83  468573  468567
      83  468573  468570      84  468579  468576      83  468582  468576      83
  468582  468579      84  468588  468585      83  468591  468585      83  468591
  468588      84  468597  468594      83  468600  468594      83  468600  468597
      84  468606  468603      83  468609  468603      83  468609  468606      84
  468615  468612      83  468618  468612      83  468618  468615      84  468624
  468621      83  468627  468621      83  468627  468624      84  468633  468630
      83  468636  468630      83  468636  468633      84  468642  468639      83
  468645  468639      83  468645  468642      84  468651  468648      83  468654
  468648      83  468654  468651      84  468660  468657      83  468663  468657
      83  468663  468660      84  468669  468666      83  468672  468666      83
  468672  468669      84  468678  468675      83  468681  468675      83  468681
  468678      84  468687  468684      83  468690  468684      83  468690  468687
      84  468696  468693      83  468699  468693      83  468699  468696      84
  468705  468702      83  468708  468702      83  468708  468705      84  468714
  468711      83  468717  468711      83  468717  468714      84  468723  468720
      83  468726  468720      83  468726  468723      84  468732  468729      83
  468735  468729      83  468735  468732      84  468741  468738      83  468744
  468738      83  468744  468741      84  468750  468747      83  468753  468747
      83  468753  468750      84  468759  468756      83  468762  468756      83
  468762  468759      84  468768  468765      83  468771  468765      83  468771
  468768      84  468777  468774      83  468780  468774      83  468780  468777
      84  468786  468783      83  468789  468783      83  468789  468786      84
  468795  468792      83  468798  468792      83  468798  468795      84  468804
  468801      83  468807  468801      83  468807  468804      84  468813  468810
      83  468816  468810      83  468816  468813      84  468822  468819      83
  468825  468819      83  468825  468822      84  468831  468828      83  468834
  468828      83  468834  468831      84  468840  468837      83  468843  468837
      83  468843  468840      84  468849  468846      83  468852  468846      83
  468852  468849      84  468858  468855      83  468861  468855      83  468861
  468858      84  468867  468864      83  468870  468864      83  468870  468867
      84  468876  468873      83  468879  468873      83  468879  468876      84
  468885  468882      83  468888  468882      83  468888  468885      84  468894
  468891      83  468897  468891      83  468897  468894      84  468903  468900
      83  468906  468900      83  468906  468903      84  468912  468909      83
  468915  468909      83  468915  468912      84  468921  468918      83  468924
  468918      83  468924  468921      84  468930  468927      83  468933  468927
      83  468933  468930      84  468939  468936      83  468942  468936      83
  468942  468939      84  468948  468945      83  468951  468945      83  468951
  468948      84  468957  468954      83  468960  468954      83  468960  468957
      84  468966  468963      83  468969  468963      83  468969  468966      84
  468975  468972      83  468978  468972      83  468978  468975      84  468984
  468981      83  468987  468981      83  468987  468984      84  468993  468990
      83  468996  468990      83  468996  468993      84  469002  468999      83
  469005  468999      83  469005  469002      84  469011  469008      83  469014
  469008      83  469014  469011      84  469020  469017      83  469023  469017
      83  469023  469020      84  469029  469026      83  469032  469026      83
  469032  469029      84  469038  469035      83  469041  469035      83  469041
  469038      84  469047  469044      83  469050  469044      83  469050  469047
      84  469056  469053      83  469059  469053      83  469059  469056      84
  469065  469062      83  469068  469062      83  469068  469065      84  469074
  469071      83  469077  469071      83  469077  469074      84  469083  469080
      83  469086  469080      83  469086  469083      84  469092  469089      83
  469095  469089      83  469095  469092      84  469101  469098      83  469104
  469098      83  469104  469101      84  469110  469107      83  469113  469107
      83  469113  469110      84  469119  469116      83  469122  469116      83
  469122  469119      84  469128  469125      83  469131  469125      83  469131
  469128      84  469137  469134      83  469140  469134      83  469140  469137
      84  469146  469143      83  469149  469143      83  469149  469146      84
  469155  469152      83  469158  469152      83  469158  469155      84  469164
  469161      83  469167  469161      83  469167  469164      84  469173  469170
      83  469176  469170      83  469176  469173      84  469182  469179      83
  469185  469179      83  469185  469182      84  469191  469188      83  469194
  469188      83  469194  469191      84  469200  469197      83  469203  469197
      83  469203  469200      84  469209  469206      83  469212  469206      83
  469212  469209      84  469218  469215      83  469221  469215      83  469221
  469218      84  469227  469224      83  469230  469224      83  469230  469227
      84  469236  469233      83  469239  469233      83  469239  469236      84
  469245  469242      83  469248  469242      83  469248  469245      84  469254
  469251      83  469257  469251      83  469257  469254      84  469263  469260
      83  469266  469260      83  469266  469263      84  469272  469269      83
  469275  469269      83  469275  469272      84  469281  469278      83  469284
  469278      83  469284  469281      84  469290  469287      83  469293  469287
      83  469293  469290      84  469299  469296      83  469302  469296      83
  469302  469299      84  469308  469305      83  469311  469305      83  469311
  469308      84  469317  469314      83  469320  469314      83  469320  469317
      84  469326  469323      83  469329  469323      83  469329  469326      84
  469335  469332      83  469338  469332      83  469338  469335      84  469344
  469341      83  469347  469341      83  469347  469344      84  469353  469350
      83  469356  469350      83  469356  469353      84  469362  469359      83
  469365  469359      83  469365  469362      84  469371  469368      83  469374
  469368      83  469374  469371      84  469380  469377      83  469383  469377
      83  469383  469380      84  469389  469386      83  469392  469386      83
  469392  469389      84  469398  469395      83  469401  469395      83  469401
  469398      84  469407  469404      83  469410  469404      83  469410  469407
      84  469416  469413      83  469419  469413      83  469419  469416      84
  469425  469422      83  469428  469422      83  469428  469425      84  469434
  469431      83  469437  469431      83  469437  469434      84  469443  469440
      83  469446  469440      83  469446  469443      84  469452  469449      83
  469455  469449      83  469455  469452      84  469461  469458      83  469464
  469458      83  469464  469461      84  469470  469467      83  469473  469467
      83  469473  469470      84  469479  469476      83  469482  469476      83
  469482  469479      84  469488  469485      83  469491  469485      83  469491
  469488      84  469497  469494      83  469500  469494      83  469500  469497
      84  469506  469503      83  469509  469503      83  469509  469506      84
  469515  469512      83  469518  469512      83  469518  469515      84  469524
  469521      83  469527  469521      83  469527  469524      84  469533  469530
      83  469536  469530      83  469536  469533      84  469542  469539      83
  469545  469539      83  469545  469542      84  469551  469548      83  469554
  469548      83  469554  469551      84  469560  469557      83  469563  469557
      83  469563  469560      84  469569  469566      83  469572  469566      83
  469572  469569      84  469578  469575      83  469581  469575      83  469581
  469578      84  469587  469584      83  469590  469584      83  469590  469587
      84  469596  469593      83  469599  469593      83  469599  469596      84
  469605  469602      83  469608  469602      83  469608  469605      84  469614
  469611      83  469617  469611      83  469617  469614      84  469623  469620
      83  469626  469620      83  469626  469623      84  469632  469629      83
  469635  469629      83  469635  469632      84  469641  469638      83  469644
  469638      83  469644  469641      84  469650  469647      83  469653  469647
      83  469653  469650      84  469659  469656      83  469662  469656      83
  469662  469659      84  469668  469665      83  469671  469665      83  469671
  469668      84  469677  469674      83  469680  469674      83  469680  469677
      84  469686  469683      83  469689  469683      83  469689  469686      84
  469695  469692      83  469698  469692      83  469698  469695      84  469704
  469701      83  469707  469701      83  469707  469704      84  469713  469710
      83  469716  469710      83  469716  469713      84  469722  469719      83
  469725  469719      83  469725  469722      84  469731  469728      83  469734
  469728      83  469734  469731      84  469740  469737      83  469743  469737
      83  469743  469740      84  469749  469746      83  469752  469746      83
  469752  469749      84  469758  469755      83  469761  469755      83  469761
  469758      84  469767  469764      83  469770  469764      83  469770  469767
      84  469776  469773      83  469779  469773      83  469779  469776      84
  469785  469782      83  469788  469782      83  469788  469785      84  469794
  469791      83  469797  469791      83  469797  469794      84  469803  469800
      83  469806  469800      83  469806  469803      84  469812  469809      83
  469815  469809      83  469815  469812      84  469821  469818      83  469824
  469818      83  469824  469821      84  469830  469827      83  469833  469827
      83  469833  469830      84  469839  469836      83  469842  469836      83
  469842  469839      84  469848  469845      83  469851  469845      83  469851
  469848      84  469857  469854      83  469860  469854      83  469860  469857
      84  469866  469863      83  469869  469863      83  469869  469866      84
  469875  469872      83  469878  469872      83  469878  469875      84  469884
  469881      83  469887  469881      83  469887  469884      84  469893  469890
      83  469896  469890      83  469896  469893      84  469902  469899      83
  469905  469899      83  469905  469902      84  469911  469908      83  469914
  469908      83  469914  469911      84  469920  469917      83  469923  469917
      83  469923  469920      84  469929  469926      83  469932  469926      83
  469932  469929      84  469938  469935      83  469941  469935      83  469941
  469938      84  469947  469944      83  469950  469944      83  469950  469947
      84  469956  469953      83  469959  469953      83  469959  469956      84
  469965  469962      83  469968  469962      83  469968  469965      84  469974
  469971      83  469977  469971      83  469977  469974      84  469983  469980
      83  469986  469980      83  469986  469983      84  469992  469989      83
  469995  469989      83  469995  469992      84  470001  469998      83  470004
  469998      83  470004  470001      84  470010  470007      83  470013  470007
      83  470013  470010      84  470019  470016      83  470022  470016      83
  470022  470019      84  470028  470025      83  470031  470025      83  470031
  470028      84  470037  470034      83  470040  470034      83  470040  470037
      84  470046  470043      83  470049  470043      83  470049  470046      84
  470055  470052      83  470058  470052      83  470058  470055      84  470064
  470061      83  470067  470061      83  470067  470064      84  470073  470070
      83  470076  470070      83  470076  470073      84  470082  470079      83
  470085  470079      83  470085  470082      84  470091  470088      83  470094
  470088      83  470094  470091      84  470100  470097      83  470103  470097
      83  470103  470100      84  470109  470106      83  470112  470106      83
  470112  470109      84  470118  470115      83  470121  470115      83  470121
  470118      84  470127  470124      83  470130  470124      83  470130  470127
      84  470136  470133      83  470139  470133      83  470139  470136      84
  470145  470142      83  470148  470142      83  470148  470145      84  470154
  470151      83  470157  470151      83  470157  470154      84  470163  470160
      83  470166  470160      83  470166  470163      84  470172  470169      83
  470175  470169      83  470175  470172      84  470181  470178      83  470184
  470178      83  470184  470181      84  470190  470187      83  470193  470187
      83  470193  470190      84  470199  470196      83  470202  470196      83
  470202  470199      84  470208  470205      83  470211  470205      83  470211
  470208      84  470217  470214      83  470220  470214      83  470220  470217
      84  470226  470223      83  470229  470223      83  470229  470226      84
  470235  470232      83  470238  470232      83  470238  470235      84  470244
  470241      83  470247  470241      83  470247  470244      84  470253  470250
      83  470256  470250      83  470256  470253      84  470262  470259      83
  470265  470259      83  470265  470262      84  470271  470268      83  470274
  470268      83  470274  470271      84  470280  470277      83  470283  470277
      83  470283  470280      84  470289  470286      83  470292  470286      83
  470292  470289      84  470298  470295      83  470301  470295      83  470301
  470298      84  470307  470304      83  470310  470304      83  470310  470307
      84  470316  470313      83  470319  470313      83  470319  470316      84
  470325  470322      83  470328  470322      83  470328  470325      84  470334
  470331      83  470337  470331      83  470337  470334      84  470343  470340
      83  470346  470340      83  470346  470343      84  470352  470349      83
  470355  470349      83  470355  470352      84  470361  470358      83  470364
  470358      83  470364  470361      84  470370  470367      83  470373  470367
      83  470373  470370      84  470379  470376      83  470382  470376      83
  470382  470379      84  470388  470385      83  470391  470385      83  470391
  470388      84  470397  470394      83  470400  470394      83  470400  470397
      84  470406  470403      83  470409  470403      83  470409  470406      84
  470415  470412      83  470418  470412      83  470418  470415      84  470424
  470421      83  470427  470421      83  470427  470424      84  470433  470430
      83  470436  470430      83  470436  470433      84  470442  470439      83
  470445  470439      83  470445  470442      84  470451  470448      83  470454
  470448      83  470454  470451      84  470460  470457      83  470463  470457
      83  470463  470460      84  470469  470466      83  470472  470466      83
  470472  470469      84  470478  470475      83  470481  470475      83  470481
  470478      84  470487  470484      83  470490  470484      83  470490  470487
      84  470496  470493      83  470499  470493      83  470499  470496      84
  470505  470502      83  470508  470502      83  470508  470505      84  470514
  470511      83  470517  470511      83  470517  470514      84  470523  470520
      83  470526  470520      83  470526  470523      84  470532  470529      83
  470535  470529      83  470535  470532      84  470541  470538      83  470544
  470538      83  470544  470541      84  470550  470547      83  470553  470547
      83  470553  470550      84  470559  470556      83  470562  470556      83
  470562  470559      84  470568  470565      83  470571  470565      83  470571
  470568      84  470577  470574      83  470580  470574      83  470580  470577
      84  470586  470583      83  470589  470583      83  470589  470586      84
  470595  470592      83  470598  470592      83  470598  470595      84  470604
  470601      83  470607  470601      83  470607  470604      84  470613  470610
      83  470616  470610      83  470616  470613      84  470622  470619      83
  470625  470619      83  470625  470622      84  470631  470628      83  470634
  470628      83  470634  470631      84  470640  470637      83  470643  470637
      83  470643  470640      84  470649  470646      83  470652  470646      83
  470652  470649      84  470658  470655      83  470661  470655      83  470661
  470658      84  470667  470664      83  470670  470664      83  470670  470667
      84  470676  470673      83  470679  470673      83  470679  470676      84
  470685  470682      83  470688  470682      83  470688  470685      84  470694
  470691      83  470697  470691      83  470697  470694      84  470703  470700
      83  470706  470700      83  470706  470703      84  470712  470709      83
  470715  470709      83  470715  470712      84  470721  470718      83  470724
  470718      83  470724  470721      84  470730  470727      83  470733  470727
      83  470733  470730      84  470739  470736      83  470742  470736      83
  470742  470739      84  470748  470745      83  470751  470745      83  470751
  470748      84  470757  470754      83  470760  470754      83  470760  470757
      84  470766  470763      83  470769  470763      83  470769  470766      84
  470775  470772      83  470778  470772      83  470778  470775      84  470784
  470781      83  470787  470781      83  470787  470784      84  470793  470790
      83  470796  470790      83  470796  470793      84  470802  470799      83
  470805  470799      83  470805  470802      84  470811  470808      83  470814
  470808      83  470814  470811      84  470820  470817      83  470823  470817
      83  470823  470820      84  470829  470826      83  470832  470826      83
  470832  470829      84  470838  470835      83  470841  470835      83  470841
  470838      84  470847  470844      83  470850  470844      83  470850  470847
      84  470856  470853      83  470859  470853      83  470859  470856      84
  470865  470862      83  470868  470862      83  470868  470865      84  470874
  470871      83  470877  470871      83  470877  470874      84  470883  470880
      83  470886  470880      83  470886  470883      84  470892  470889      83
  470895  470889      83  470895  470892      84  470901  470898      83  470904
  470898      83  470904  470901      84  470910  470907      83  470913  470907
      83  470913  470910      84  470919  470916      83  470922  470916      83
  470922  470919      84  470928  470925      83  470931  470925      83  470931
  470928      84  470937  470934      83  470940  470934      83  470940  470937
      84  470946  470943      83  470949  470943      83  470949  470946      84
  470955  470952      83  470958  470952      83  470958  470955      84  470964
  470961      83  470967  470961      83  470967  470964      84  470973  470970
      83  470976  470970      83  470976  470973      84  470982  470979      83
  470985  470979      83  470985  470982      84  470991  470988      83  470994
  470988      83  470994  470991      84  471000  470997      83  471003  470997
      83  471003  471000      84  471009  471006      83  471012  471006      83
  471012  471009      84  471018  471015      83  471021  471015      83  471021
  471018      84  471027  471024      83  471030  471024      83  471030  471027
      84  471036  471033      83  471039  471033      83  471039  471036      84
  471045  471042      83  471048  471042      83  471048  471045      84  471054
  471051      83  471057  471051      83  471057  471054      84  471063  471060
      83  471066  471060      83  471066  471063      84  471072  471069      83
  471075  471069      83  471075  471072      84  471081  471078      83  471084
  471078      83  471084  471081      84  471090  471087      83  471093  471087
      83  471093  471090      84  471099  471096      83  471102  471096      83
  471102  471099      84  471108  471105      83  471111  471105      83  471111
  471108      84  471117  471114      83  471120  471114      83  471120  471117
      84  471126  471123      83  471129  471123      83  471129  471126      84
  471135  471132      83  471138  471132      83  471138  471135      84  471144
  471141      83  471147  471141      83  471147  471144      84  471153  471150
      83  471156  471150      83  471156  471153      84  471162  471159      83
  471165  471159      83  471165  471162      84  471171  471168      83  471174
  471168      83  471174  471171      84  471180  471177      83  471183  471177
      83  471183  471180      84  471189  471186      83  471192  471186      83
  471192  471189      84  471198  471195      83  471201  471195      83  471201
  471198      84  471207  471204      83  471210  471204      83  471210  471207
      84  471216  471213      83  471219  471213      83  471219  471216      84
  471225  471222      83  471228  471222      83  471228  471225      84  471234
  471231      83  471237  471231      83  471237  471234      84  471243  471240
      83  471246  471240      83  471246  471243      84  471252  471249      83
  471255  471249      83  471255  471252      84  471261  471258      83  471264
  471258      83  471264  471261      84  471270  471267      83  471273  471267
      83  471273  471270      84  471279  471276      83  471282  471276      83
  471282  471279      84  471288  471285      83  471291  471285      83  471291
  471288      84  471297  471294      83  471300  471294      83  471300  471297
      84  471306  471303      83  471309  471303      83  471309  471306      84
  471315  471312      83  471318  471312      83  471318  471315      84  471324
  471321      83  471327  471321      83  471327  471324      84  471333  471330
      83  471336  471330      83  471336  471333      84  471342  471339      83
  471345  471339      83  471345  471342      84  471351  471348      83  471354
  471348      83  471354  471351      84  471360  471357      83  471363  471357
      83  471363  471360      84  471369  471366      83  471372  471366      83
  471372  471369      84  471378  471375      83  471381  471375      83  471381
  471378      84  471387  471384      83  471390  471384      83  471390  471387
      84  471396  471393      83  471399  471393      83  471399  471396      84
  471405  471402      83  471408  471402      83  471408  471405      84  471414
  471411      83  471417  471411      83  471417  471414      84  471423  471420
      83  471426  471420      83  471426  471423      84  471432  471429      83
  471435  471429      83  471435  471432      84  471441  471438      83  471444
  471438      83  471444  471441      84  471450  471447      83  471453  471447
      83  471453  471450      84  471459  471456      83  471462  471456      83
  471462  471459      84  471468  471465      83  471471  471465      83  471471
  471468      84  471477  471474      83  471480  471474      83  471480  471477
      84  471486  471483      83  471489  471483      83  471489  471486      84
  471495  471492      83  471498  471492      83  471498  471495      84  471504
  471501      83  471507  471501      83  471507  471504      84  471513  471510
      83  471516  471510      83  471516  471513      84  471522  471519      83
  471525  471519      83  471525  471522      84  471531  471528      83  471534
  471528      83  471534  471531      84  471540  471537      83  471543  471537
      83  471543  471540      84  471549  471546      83  471552  471546      83
  471552  471549      84  471558  471555      83  471561  471555      83  471561
  471558      84  471567  471564      83  471570  471564      83  471570  471567
      84  471576  471573      83  471579  471573      83  471579  471576      84
  471585  471582      83  471588  471582      83  471588  471585      84  471594
  471591      83  471597  471591      83  471597  471594      84  471603  471600
      83  471606  471600      83  471606  471603      84  471612  471609      83
  471615  471609      83  471615  471612      84  471621  471618      83  471624
  471618      83  471624  471621      84  471630  471627      83  471633  471627
      83  471633  471630      84  471639  471636      83  471642  471636      83
  471642  471639      84  471648  471645      83  471651  471645      83  471651
  471648      84  471657  471654      83  471660  471654      83  471660  471657
      84  471666  471663      83  471669  471663      83  471669  471666      84
  471675  471672      83  471678  471672      83  471678  471675      84  471684
  471681      83  471687  471681      83  471687  471684      84  471693  471690
      83  471696  471690      83  471696  471693      84  471702  471699      83
  471705  471699      83  471705  471702      84  471711  471708      83  471714
  471708      83  471714  471711      84  471720  471717      83  471723  471717
      83  471723  471720      84  471729  471726      83  471732  471726      83
  471732  471729      84  471738  471735      83  471741  471735      83  471741
  471738      84  471747  471744      83  471750  471744      83  471750  471747
      84  471756  471753      83  471759  471753      83  471759  471756      84
  471765  471762      83  471768  471762      83  471768  471765      84  471774
  471771      83  471777  471771      83  471777  471774      84  471783  471780
      83  471786  471780      83  471786  471783      84  471792  471789      83
  471795  471789      83  471795  471792      84  471801  471798      83  471804
  471798      83  471804  471801      84  471810  471807      83  471813  471807
      83  471813  471810      84  471819  471816      83  471822  471816      83
  471822  471819      84  471828  471825      83  471831  471825      83  471831
  471828      84  471837  471834      83  471840  471834      83  471840  471837
      84  471846  471843      83  471849  471843      83  471849  471846      84
  471855  471852      83  471858  471852      83  471858  471855      84  471864
  471861      83  471867  471861      83  471867  471864      84  471873  471870
      83  471876  471870      83  471876  471873      84  471882  471879      83
  471885  471879      83  471885  471882      84  471891  471888      83  471894
  471888      83  471894  471891      84  471900  471897      83  471903  471897
      83  471903  471900      84  471909  471906      83  471912  471906      83
  471912  471909      84  471918  471915      83  471921  471915      83  471921
  471918      84  471927  471924      83  471930  471924      83  471930  471927
      84  471936  471933      83  471939  471933      83  471939  471936      84
  471945  471942      83  471948  471942      83  471948  471945      84  471954
  471951      83  471957  471951      83  471957  471954      84  471963  471960
      83  471966  471960      83  471966  471963      84  471972  471969      83
  471975  471969      83  471975  471972      84  471981  471978      83  471984
  471978      83  471984  471981      84  471990  471987      83  471993  471987
      83  471993  471990      84  471999  471996      83  472002  471996      83
  472002  471999      84  472008  472005      83  472011  472005      83  472011
  472008      84  472017  472014      83  472020  472014      83  472020  472017
      84  472026  472023      83  472029  472023      83  472029  472026      84
  472035  472032      83  472038  472032      83  472038  472035      84  472044
  472041      83  472047  472041      83  472047  472044      84  472053  472050
      83  472056  472050      83  472056  472053      84  472062  472059      83
  472065  472059      83  472065  472062      84  472071  472068      83  472074
  472068      83  472074  472071      84  472080  472077      83  472083  472077
      83  472083  472080      84  472089  472086      83  472092  472086      83
  472092  472089      84  472098  472095      83  472101  472095      83  472101
  472098      84  472107  472104      83  472110  472104      83  472110  472107
      84  472116  472113      83  472119  472113      83  472119  472116      84
  472125  472122      83  472128  472122      83  472128  472125      84  472134
  472131      83  472137  472131      83  472137  472134      84  472143  472140
      83  472146  472140      83  472146  472143      84  472152  472149      83
  472155  472149      83  472155  472152      84  472161  472158      83  472164
  472158      83  472164  472161      84  472170  472167      83  472173  472167
      83  472173  472170      84  472179  472176      83  472182  472176      83
  472182  472179      84  472188  472185      83  472191  472185      83  472191
  472188      84  472197  472194      83  472200  472194      83  472200  472197
      84  472206  472203      83  472209  472203      83  472209  472206      84
  472215  472212      83  472218  472212      83  472218  472215      84  472224
  472221      83  472227  472221      83  472227  472224      84  472233  472230
      83  472236  472230      83  472236  472233      84  472242  472239      83
  472245  472239      83  472245  472242      84  472251  472248      83  472254
  472248      83  472254  472251      84  472260  472257      83  472263  472257
      83  472263  472260      84  472269  472266      83  472272  472266      83
  472272  472269      84  472278  472275      83  472281  472275      83  472281
  472278      84  472287  472284      83  472290  472284      83  472290  472287
      84  472296  472293      83  472299  472293      83  472299  472296      84
  472305  472302      83  472308  472302      83  472308  472305      84  472314
  472311      83  472317  472311      83  472317  472314      84  472323  472320
      83  472326  472320      83  472326  472323      84  472332  472329      83
  472335  472329      83  472335  472332      84  472341  472338      83  472344
  472338      83  472344  472341      84  472350  472347      83  472353  472347
      83  472353  472350      84  472359  472356      83  472362  472356      83
  472362  472359      84  472368  472365      83  472371  472365      83  472371
  472368      84  472377  472374      83  472380  472374      83  472380  472377
      84  472386  472383      83  472389  472383      83  472389  472386      84
  472395  472392      83  472398  472392      83  472398  472395      84  472404
  472401      83  472407  472401      83  472407  472404      84  472413  472410
      83  472416  472410      83  472416  472413      84  472422  472419      83
  472425  472419      83  472425  472422      84  472431  472428      83  472434
  472428      83  472434  472431      84  472440  472437      83  472443  472437
      83  472443  472440      84  472449  472446      83  472452  472446      83
  472452  472449      84  472458  472455      83  472461  472455      83  472461
  472458      84  472467  472464      83  472470  472464      83  472470  472467
      84  472476  472473      83  472479  472473      83  472479  472476      84
  472485  472482      83  472488  472482      83  472488  472485      84  472494
  472491      83  472497  472491      83  472497  472494      84  472503  472500
      83  472506  472500      83  472506  472503      84  472512  472509      83
  472515  472509      83  472515  472512      84  472521  472518      83  472524
  472518      83  472524  472521      84  472530  472527      83  472533  472527
      83  472533  472530      84  472539  472536      83  472542  472536      83
  472542  472539      84  472548  472545      83  472551  472545      83  472551
  472548      84  472557  472554      83  472560  472554      83  472560  472557
      84  472566  472563      83  472569  472563      83  472569  472566      84
  472575  472572      83  472578  472572      83  472578  472575      84  472584
  472581      83  472587  472581      83  472587  472584      84  472593  472590
      83  472596  472590      83  472596  472593      84  472602  472599      83
  472605  472599      83  472605  472602      84  472611  472608      83  472614
  472608      83  472614  472611      84  472620  472617      83  472623  472617
      83  472623  472620      84  472629  472626      83  472632  472626      83
  472632  472629      84  472638  472635      83  472641  472635      83  472641
  472638      84  472647  472644      83  472650  472644      83  472650  472647
      84  472656  472653      83  472659  472653      83  472659  472656      84
  472665  472662      83  472668  472662      83  472668  472665      84  472674
  472671      83  472677  472671      83  472677  472674      84  472683  472680
      83  472686  472680      83  472686  472683      84  472692  472689      83
  472695  472689      83  472695  472692      84  472701  472698      83  472704
  472698      83  472704  472701      84  472710  472707      83  472713  472707
      83  472713  472710      84  472719  472716      83  472722  472716      83
  472722  472719      84  472728  472725      83  472731  472725      83  472731
  472728      84  472737  472734      83  472740  472734      83  472740  472737
      84  472746  472743      83  472749  472743      83  472749  472746      84
  472755  472752      83  472758  472752      83  472758  472755      84  472764
  472761      83  472767  472761      83  472767  472764      84  472773  472770
      83  472776  472770      83  472776  472773      84  472782  472779      83
  472785  472779      83  472785  472782      84  472791  472788      83  472794
  472788      83  472794  472791      84  472800  472797      83  472803  472797
      83  472803  472800      84  472809  472806      83  472812  472806      83
  472812  472809      84  472818  472815      83  472821  472815      83  472821
  472818      84  472827  472824      83  472830  472824      83  472830  472827
      84  472836  472833      83  472839  472833      83  472839  472836      84
  472845  472842      83  472848  472842      83  472848  472845      84  472854
  472851      83  472857  472851      83  472857  472854      84  472863  472860
      83  472866  472860      83  472866  472863      84  472872  472869      83
  472875  472869      83  472875  472872      84  472881  472878      83  472884
  472878      83  472884  472881      84  472890  472887      83  472893  472887
      83  472893  472890      84  472899  472896      83  472902  472896      83
  472902  472899      84  472908  472905      83  472911  472905      83  472911
  472908      84  472917  472914      83  472920  472914      83  472920  472917
      84  472926  472923      83  472929  472923      83  472929  472926      84
  472935  472932      83  472938  472932      83  472938  472935      84  472944
  472941      83  472947  472941      83  472947  472944      84  472953  472950
      83  472956  472950      83  472956  472953      84  472962  472959      83
  472965  472959      83  472965  472962      84  472971  472968      83  472974
  472968      83  472974  472971      84  472980  472977      83  472983  472977
      83  472983  472980      84  472989  472986      83  472992  472986      83
  472992  472989      84  472998  472995      83  473001  472995      83  473001
  472998      84  473007  473004      83  473010  473004      83  473010  473007
      84  473016  473013      83  473019  473013      83  473019  473016      84
  473025  473022      83  473028  473022      83  473028  473025      84  473034
  473031      83  473037  473031      83  473037  473034      84  473043  473040
      83  473046  473040      83  473046  473043      84  473052  473049      83
  473055  473049      83  473055  473052      84  473061  473058      83  473064
  473058      83  473064  473061      84  473070  473067      83  473073  473067
      83  473073  473070      84  473079  473076      83  473082  473076      83
  473082  473079      84  473088  473085      83  473091  473085      83  473091
  473088      84  473097  473094      83  473100  473094      83  473100  473097
      84  473106  473103      83  473109  473103      83  473109  473106      84
  473115  473112      83  473118  473112      83  473118  473115      84  473124
  473121      83  473127  473121      83  473127  473124      84  473133  473130
      83  473136  473130      83  473136  473133      84  473142  473139      83
  473145  473139      83  473145  473142      84  473151  473148      83  473154
  473148      83  473154  473151      84  473160  473157      83  473163  473157
      83  473163  473160      84  473169  473166      83  473172  473166      83
  473172  473169      84  473178  473175      83  473181  473175      83  473181
  473178      84  473187  473184      83  473190  473184      83  473190  473187
      84  473196  473193      83  473199  473193      83  473199  473196      84
  473205  473202      83  473208  473202      83  473208  473205      84  473214
  473211      83  473217  473211      83  473217  473214      84  473223  473220
      83  473226  473220      83  473226  473223      84  473232  473229      83
  473235  473229      83  473235  473232      84  473241  473238      83  473244
  473238      83  473244  473241      84  473250  473247      83  473253  473247
      83  473253  473250      84  473259  473256      83  473262  473256      83
  473262  473259      84  473268  473265      83  473271  473265      83  473271
  473268      84  473277  473274      83  473280  473274      83  473280  473277
      84  473286  473283      83  473289  473283      83  473289  473286      84
  473295  473292      83  473298  473292      83  473298  473295      84  473304
  473301      83  473307  473301      83  473307  473304      84  473313  473310
      83  473316  473310      83  473316  473313      84  473322  473319      83
  473325  473319      83  473325  473322      84  473331  473328      83  473334
  473328      83  473334  473331      84  473340  473337      83  473343  473337
      83  473343  473340      84  473349  473346      83  473352  473346      83
  473352  473349      84  473358  473355      83  473361  473355      83  473361
  473358      84  473367  473364      83  473370  473364      83  473370  473367
      84  473376  473373      83  473379  473373      83  473379  473376      84
  473385  473382      83  473388  473382      83  473388  473385      84  473394
  473391      83  473397  473391      83  473397  473394      84  473403  473400
      83  473406  473400      83  473406  473403      84  473412  473409      83
  473415  473409      83  473415  473412      84  473421  473418      83  473424
  473418      83  473424  473421      84  473430  473427      83  473433  473427
      83  473433  473430      84  473439  473436      83  473442  473436      83
  473442  473439      84  473448  473445      83  473451  473445      83  473451
  473448      84  473457  473454      83  473460  473454      83  473460  473457
      84  473466  473463      83  473469  473463      83  473469  473466      84
  473475  473472      83  473478  473472      83  473478  473475      84  473484
  473481      83  473487  473481      83  473487  473484      84  473493  473490
      83  473496  473490      83  473496  473493      84  473502  473499      83
  473505  473499      83  473505  473502      84  473511  473508      83  473514
  473508      83  473514  473511      84  473520  473517      83  473523  473517
      83  473523  473520      84  473529  473526      83  473532  473526      83
  473532  473529      84  473538  473535      83  473541  473535      83  473541
  473538      84  473547  473544      83  473550  473544      83  473550  473547
      84  473556  473553      83  473559  473553      83  473559  473556      84
  473565  473562      83  473568  473562      83  473568  473565      84  473574
  473571      83  473577  473571      83  473577  473574      84  473583  473580
      83  473586  473580      83  473586  473583      84  473592  473589      83
  473595  473589      83  473595  473592      84  473601  473598      83  473604
  473598      83  473604  473601      84  473610  473607      83  473613  473607
      83  473613  473610      84  473619  473616      83  473622  473616      83
  473622  473619      84  473628  473625      83  473631  473625      83  473631
  473628      84  473637  473634      83  473640  473634      83  473640  473637
      84  473646  473643      83  473649  473643      83  473649  473646      84
  473655  473652      83  473658  473652      83  473658  473655      84  473664
  473661      83  473667  473661      83  473667  473664      84  473673  473670
      83  473676  473670      83  473676  473673      84  473682  473679      83
  473685  473679      83  473685  473682      84  473691  473688      83  473694
  473688      83  473694  473691      84  473700  473697      83  473703  473697
      83  473703  473700      84  473709  473706      83  473712  473706      83
  473712  473709      84  473718  473715      83  473721  473715      83  473721
  473718      84  473727  473724      83  473730  473724      83  473730  473727
      84  473736  473733      83  473739  473733      83  473739  473736      84
  473745  473742      83  473748  473742      83  473748  473745      84  473754
  473751      83  473757  473751      83  473757  473754      84  473763  473760
      83  473766  473760      83  473766  473763      84  473772  473769      83
  473775  473769      83  473775  473772      84  473781  473778      83  473784
  473778      83  473784  473781      84  473790  473787      83  473793  473787
      83  473793  473790      84  473799  473796      83  473802  473796      83
  473802  473799      84  473808  473805      83  473811  473805      83  473811
  473808      84  473817  473814      83  473820  473814      83  473820  473817
      84  473826  473823      83  473829  473823      83  473829  473826      84
  473835  473832      83  473838  473832      83  473838  473835      84  473844
  473841      83  473847  473841      83  473847  473844      84  473853  473850
      83  473856  473850      83  473856  473853      84  473862  473859      83
  473865  473859      83  473865  473862      84  473871  473868      83  473874
  473868      83  473874  473871      84  473880  473877      83  473883  473877
      83  473883  473880      84  473889  473886      83  473892  473886      83
  473892  473889      84  473898  473895      83  473901  473895      83  473901
  473898      84  473907  473904      83  473910  473904      83  473910  473907
      84  473916  473913      83  473919  473913      83  473919  473916      84
  473925  473922      83  473928  473922      83  473928  473925      84  473934
  473931      83  473937  473931      83  473937  473934      84  473943  473940
      83  473946  473940      83  473946  473943      84  473952  473949      83
  473955  473949      83  473955  473952      84  473961  473958      83  473964
  473958      83  473964  473961      84  473970  473967      83  473973  473967
      83  473973  473970      84  473979  473976      83  473982  473976      83
  473982  473979      84  473988  473985      83  473991  473985      83  473991
  473988      84  473997  473994      83  474000  473994      83  474000  473997
      84  474006  474003      83  474009  474003      83  474009  474006      84
  474015  474012      83  474018  474012      83  474018  474015      84  474024
  474021      83  474027  474021      83  474027  474024      84  474033  474030
      83  474036  474030      83  474036  474033      84  474042  474039      83
  474045  474039      83  474045  474042      84  474051  474048      83  474054
  474048      83  474054  474051      84  474060  474057      83  474063  474057
      83  474063  474060      84  474069  474066      83  474072  474066      83
  474072  474069      84  474078  474075      83  474081  474075      83  474081
  474078      84  474087  474084      83  474090  474084      83  474090  474087
      84  474096  474093      83  474099  474093      83  474099  474096      84
  474105  474102      83  474108  474102      83  474108  474105      84  474114
  474111      83  474117  474111      83  474117  474114      84  474123  474120
      83  474126  474120      83  474126  474123      84  474132  474129      83
  474135  474129      83  474135  474132      84  474141  474138      83  474144
  474138      83  474144  474141      84  474150  474147      83  474153  474147
      83  474153  474150      84  474159  474156      83  474162  474156      83
  474162  474159      84  474168  474165      83  474171  474165      83  474171
  474168      84  474177  474174      83  474180  474174      83  474180  474177
      84  474186  474183      83  474189  474183      83  474189  474186      84
  474195  474192      83  474198  474192      83  474198  474195      84  474204
  474201      83  474207  474201      83  474207  474204      84  474213  474210
      83  474216  474210      83  474216  474213      84  474222  474219      83
  474225  474219      83  474225  474222      84  474231  474228      83  474234
  474228      83  474234  474231      84  474240  474237      83  474243  474237
      83  474243  474240      84  474249  474246      83  474252  474246      83
  474252  474249      84  474258  474255      83  474261  474255      83  474261
  474258      84  474267  474264      83  474270  474264      83  474270  474267
      84  474276  474273      83  474279  474273      83  474279  474276      84
  474285  474282      83  474288  474282      83  474288  474285      84  474294
  474291      83  474297  474291      83  474297  474294      84  474303  474300
      83  474306  474300      83  474306  474303      84  474312  474309      83
  474315  474309      83  474315  474312      84  474321  474318      83  474324
  474318      83  474324  474321      84  474330  474327      83  474333  474327
      83  474333  474330      84  474339  474336      83  474342  474336      83
  474342  474339      84  474348  474345      83  474351  474345      83  474351
  474348      84  474357  474354      83  474360  474354      83  474360  474357
      84  474366  474363      83  474369  474363      83  474369  474366      84
  474375  474372      83  474378  474372      83  474378  474375      84  474384
  474381      83  474387  474381      83  474387  474384      84  474393  474390
      83  474396  474390      83  474396  474393      84  474402  474399      83
  474405  474399      83  474405  474402      84  474411  474408      83  474414
  474408      83  474414  474411      84  474420  474417      83  474423  474417
      83  474423  474420      84  474429  474426      83  474432  474426      83
  474432  474429      84  474438  474435      83  474441  474435      83  474441
  474438      84  474447  474444      83  474450  474444      83  474450  474447
      84  474456  474453      83  474459  474453      83  474459  474456      84
  474465  474462      83  474468  474462      83  474468  474465      84  474474
  474471      83  474477  474471      83  474477  474474      84  474483  474480
      83  474486  474480      83  474486  474483      84  474492  474489      83
  474495  474489      83  474495  474492      84  474501  474498      83  474504
  474498      83  474504  474501      84  474510  474507      83  474513  474507
      83  474513  474510      84  474519  474516      83  474522  474516      83
  474522  474519      84  474528  474525      83  474531  474525      83  474531
  474528      84  474537  474534      83  474540  474534      83  474540  474537
      84  474546  474543      83  474549  474543      83  474549  474546      84
  474555  474552      83  474558  474552      83  474558  474555      84  474564
  474561      83  474567  474561      83  474567  474564      84  474573  474570
      83  474576  474570      83  474576  474573      84  474582  474579      83
  474585  474579      83  474585  474582      84  474591  474588      83  474594
  474588      83  474594  474591      84  474600  474597      83  474603  474597
      83  474603  474600      84  474609  474606      83  474612  474606      83
  474612  474609      84  474618  474615      83  474621  474615      83  474621
  474618      84  474627  474624      83  474630  474624      83  474630  474627
      84  474636  474633      83  474639  474633      83  474639  474636      84
  474645  474642      83  474648  474642      83  474648  474645      84  474654
  474651      83  474657  474651      83  474657  474654      84  474663  474660
      83  474666  474660      83  474666  474663      84  474672  474669      83
  474675  474669      83  474675  474672      84  474681  474678      83  474684
  474678      83  474684  474681      84  474690  474687      83  474693  474687
      83  474693  474690      84  474699  474696      83  474702  474696      83
  474702  474699      84  474708  474705      83  474711  474705      83  474711
  474708      84  474717  474714      83  474720  474714      83  474720  474717
      84  474726  474723      83  474729  474723      83  474729  474726      84
  474735  474732      83  474738  474732      83  474738  474735      84  474744
  474741      83  474747  474741      83  474747  474744      84  474753  474750
      83  474756  474750      83  474756  474753      84  474762  474759      83
  474765  474759      83  474765  474762      84  474771  474768      83  474774
  474768      83  474774  474771      84  474780  474777      83  474783  474777
      83  474783  474780      84  474789  474786      83  474792  474786      83
  474792  474789      84  474798  474795      83  474801  474795      83  474801
  474798      84  474807  474804      83  474810  474804      83  474810  474807
      84  474816  474813      83  474819  474813      83  474819  474816      84
  474825  474822      83  474828  474822      83  474828  474825      84  474834
  474831      83  474837  474831      83  474837  474834      84  474843  474840
      83  474846  474840      83  474846  474843      84  474852  474849      83
  474855  474849      83  474855  474852      84  474861  474858      83  474864
  474858      83  474864  474861      84  474870  474867      83  474873  474867
      83  474873  474870      84  474879  474876      83  474882  474876      83
  474882  474879      84  474888  474885      83  474891  474885      83  474891
  474888      84  474897  474894      83  474900  474894      83  474900  474897
      84  474906  474903      83  474909  474903      83  474909  474906      84
  474915  474912      83  474918  474912      83  474918  474915      84  474924
  474921      83  474927  474921      83  474927  474924      84  474933  474930
      83  474936  474930      83  474936  474933      84  474942  474939      83
  474945  474939      83  474945  474942      84  474951  474948      83  474954
  474948      83  474954  474951      84  474960  474957      83  474963  474957
      83  474963  474960      84  474969  474966      83  474972  474966      83
  474972  474969      84  474978  474975      83  474981  474975      83  474981
  474978      84  474987  474984      83  474990  474984      83  474990  474987
      84  474996  474993      83  474999  474993      83  474999  474996      84
  475005  475002      83  475008  475002      83  475008  475005      84  475014
  475011      83  475017  475011      83  475017  475014      84  475023  475020
      83  475026  475020      83  475026  475023      84  475032  475029      83
  475035  475029      83  475035  475032      84  475041  475038      83  475044
  475038      83  475044  475041      84  475050  475047      83  475053  475047
      83  475053  475050      84  475059  475056      83  475062  475056      83
  475062  475059      84  475068  475065      83  475071  475065      83  475071
  475068      84  475077  475074      83  475080  475074      83  475080  475077
      84  475086  475083      83  475089  475083      83  475089  475086      84
  475095  475092      83  475098  475092      83  475098  475095      84  475104
  475101      83  475107  475101      83  475107  475104      84  475113  475110
      83  475116  475110      83  475116  475113      84  475122  475119      83
  475125  475119      83  475125  475122      84  475131  475128      83  475134
  475128      83  475134  475131      84  475140  475137      83  475143  475137
      83  475143  475140      84  475149  475146      83  475152  475146      83
  475152  475149      84  475158  475155      83  475161  475155      83  475161
  475158      84  475167  475164      83  475170  475164      83  475170  475167
      84  475176  475173      83  475179  475173      83  475179  475176      84
  475185  475182      83  475188  475182      83  475188  475185      84  475194
  475191      83  475197  475191      83  475197  475194      84  475203  475200
      83  475206  475200      83  475206  475203      84  475212  475209      83
  475215  475209      83  475215  475212      84  475221  475218      83  475224
  475218      83  475224  475221      84  475230  475227      83  475233  475227
      83  475233  475230      84  475239  475236      83  475242  475236      83
  475242  475239      84  475248  475245      83  475251  475245      83  475251
  475248      84  475257  475254      83  475260  475254      83  475260  475257
      84  475266  475263      83  475269  475263      83  475269  475266      84
  475275  475272      83  475278  475272      83  475278  475275      84  475284
  475281      83  475287  475281      83  475287  475284      84  475293  475290
      83  475296  475290      83  475296  475293      84  475302  475299      83
  475305  475299      83  475305  475302      84  475311  475308      83  475314
  475308      83  475314  475311      84  475320  475317      83  475323  475317
      83  475323  475320      84  475329  475326      83  475332  475326      83
  475332  475329      84  475338  475335      83  475341  475335      83  475341
  475338      84  475347  475344      83  475350  475344      83  475350  475347
      84  475356  475353      83  475359  475353      83  475359  475356      84
  475365  475362      83  475368  475362      83  475368  475365      84  475374
  475371      83  475377  475371      83  475377  475374      84  475383  475380
      83  475386  475380      83  475386  475383      84  475392  475389      83
  475395  475389      83  475395  475392      84  475401  475398      83  475404
  475398      83  475404  475401      84  475410  475407      83  475413  475407
      83  475413  475410      84  475419  475416      83  475422  475416      83
  475422  475419      84  475428  475425      83  475431  475425      83  475431
  475428      84  475437  475434      83  475440  475434      83  475440  475437
      84  475446  475443      83  475449  475443      83  475449  475446      84
  475455  475452      83  475458  475452      83  475458  475455      84  475464
  475461      83  475467  475461      83  475467  475464      84  475473  475470
      83  475476  475470      83  475476  475473      84  475482  475479      83
  475485  475479      83  475485  475482      84  475491  475488      83  475494
  475488      83  475494  475491      84  475500  475497      83  475503  475497
      83  475503  475500      84  475509  475506      83  475512  475506      83
  475512  475509      84  475518  475515      83  475521  475515      83  475521
  475518      84  475527  475524      83  475530  475524      83  475530  475527
      84  475536  475533      83  475539  475533      83  475539  475536      84
  475545  475542      83  475548  475542      83  475548  475545      84  475554
  475551      83  475557  475551      83  475557  475554      84  475563  475560
      83  475566  475560      83  475566  475563      84  475572  475569      83
  475575  475569      83  475575  475572      84  475581  475578      83  475584
  475578      83  475584  475581      84  475590  475587      83  475593  475587
      83  475593  475590      84  475599  475596      83  475602  475596      83
  475602  475599      84  475608  475605      83  475611  475605      83  475611
  475608      84  475617  475614      83  475620  475614      83  475620  475617
      84  475626  475623      83  475629  475623      83  475629  475626      84
  475635  475632      83  475638  475632      83  475638  475635      84  475644
  475641      83  475647  475641      83  475647  475644      84  475653  475650
      83  475656  475650      83  475656  475653      84  475662  475659      83
  475665  475659      83  475665  475662      84  475671  475668      83  475674
  475668      83  475674  475671      84  475680  475677      83  475683  475677
      83  475683  475680      84  475689  475686      83  475692  475686      83
  475692  475689      84  475698  475695      83  475701  475695      83  475701
  475698      84  475707  475704      83  475710  475704      83  475710  475707
      84  475716  475713      83  475719  475713      83  475719  475716      84
  475725  475722      83  475728  475722      83  475728  475725      84  475734
  475731      83  475737  475731      83  475737  475734      84  475743  475740
      83  475746  475740      83  475746  475743      84  475752  475749      83
  475755  475749      83  475755  475752      84  475761  475758      83  475764
  475758      83  475764  475761      84  475770  475767      83  475773  475767
      83  475773  475770      84  475779  475776      83  475782  475776      83
  475782  475779      84  475788  475785      83  475791  475785      83  475791
  475788      84  475797  475794      83  475800  475794      83  475800  475797
      84  475806  475803      83  475809  475803      83  475809  475806      84
  475815  475812      83  475818  475812      83  475818  475815      84  475824
  475821      83  475827  475821      83  475827  475824      84  475833  475830
      83  475836  475830      83  475836  475833      84  475842  475839      83
  475845  475839      83  475845  475842      84  475851  475848      83  475854
  475848      83  475854  475851      84  475860  475857      83  475863  475857
      83  475863  475860      84  475869  475866      83  475872  475866      83
  475872  475869      84  475878  475875      83  475881  475875      83  475881
  475878      84  475887  475884      83  475890  475884      83  475890  475887
      84  475896  475893      83  475899  475893      83  475899  475896      84
  475905  475902      83  475908  475902      83  475908  475905      84  475914
  475911      83  475917  475911      83  475917  475914      84  475923  475920
      83  475926  475920      83  475926  475923      84  475932  475929      83
  475935  475929      83  475935  475932      84  475941  475938      83  475944
  475938      83  475944  475941      84  475950  475947      83  475953  475947
      83  475953  475950      84  475959  475956      83  475962  475956      83
  475962  475959      84  475968  475965      83  475971  475965      83  475971
  475968      84  475977  475974      83  475980  475974      83  475980  475977
      84  475986  475983      83  475989  475983      83  475989  475986      84
  475995  475992      83  475998  475992      83  475998  475995      84  476004
  476001      83  476007  476001      83  476007  476004      84  476013  476010
      83  476016  476010      83  476016  476013      84  476022  476019      83
  476025  476019      83  476025  476022      84  476031  476028      83  476034
  476028      83  476034  476031      84  476040  476037      83  476043  476037
      83  476043  476040      84  476049  476046      83  476052  476046      83
  476052  476049      84  476058  476055      83  476061  476055      83  476061
  476058      84  476067  476064      83  476070  476064      83  476070  476067
      84  476076  476073      83  476079  476073      83  476079  476076      84
  476085  476082      83  476088  476082      83  476088  476085      84  476094
  476091      83  476097  476091      83  476097  476094      84  476103  476100
      83  476106  476100      83  476106  476103      84  476112  476109      83
  476115  476109      83  476115  476112      84  476121  476118      83  476124
  476118      83  476124  476121      84  476130  476127      83  476133  476127
      83  476133  476130      84  476139  476136      83  476142  476136      83
  476142  476139      84  476148  476145      83  476151  476145      83  476151
  476148      84  476157  476154      83  476160  476154      83  476160  476157
      84  476166  476163      83  476169  476163      83  476169  476166      84
  476175  476172      83  476178  476172      83  476178  476175      84  476184
  476181      83  476187  476181      83  476187  476184      84  476193  476190
      83  476196  476190      83  476196  476193      84  476202  476199      83
  476205  476199      83  476205  476202      84  476211  476208      83  476214
  476208      83  476214  476211      84  476220  476217      83  476223  476217
      83  476223  476220      84  476229  476226      83  476232  476226      83
  476232  476229      84  476238  476235      83  476241  476235      83  476241
  476238      84  476247  476244      83  476250  476244      83  476250  476247
      84  476256  476253      83  476259  476253      83  476259  476256      84
  476265  476262      83  476268  476262      83  476268  476265      84  476274
  476271      83  476277  476271      83  476277  476274      84  476283  476280
      83  476286  476280      83  476286  476283      84  476292  476289      83
  476295  476289      83  476295  476292      84  476301  476298      83  476304
  476298      83  476304  476301      84  476310  476307      83  476313  476307
      83  476313  476310      84  476319  476316      83  476322  476316      83
  476322  476319      84  476328  476325      83  476331  476325      83  476331
  476328      84  476337  476334      83  476340  476334      83  476340  476337
      84  476346  476343      83  476349  476343      83  476349  476346      84
  476355  476352      83  476358  476352      83  476358  476355      84  476364
  476361      83  476367  476361      83  476367  476364      84  476373  476370
      83  476376  476370      83  476376  476373      84  476382  476379      83
  476385  476379      83  476385  476382      84  476391  476388      83  476394
  476388      83  476394  476391      84  476400  476397      83  476403  476397
      83  476403  476400      84  476409  476406      83  476412  476406      83
  476412  476409      84  476418  476415      83  476421  476415      83  476421
  476418      84  476427  476424      83  476430  476424      83  476430  476427
      84  476436  476433      83  476439  476433      83  476439  476436      84
  476445  476442      83  476448  476442      83  476448  476445      84  476454
  476451      83  476457  476451      83  476457  476454      84  476463  476460
      83  476466  476460      83  476466  476463      84  476472  476469      83
  476475  476469      83  476475  476472      84  476481  476478      83  476484
  476478      83  476484  476481      84  476490  476487      83  476493  476487
      83  476493  476490      84  476499  476496      83  476502  476496      83
  476502  476499      84  476508  476505      83  476511  476505      83  476511
  476508      84  476517  476514      83  476520  476514      83  476520  476517
      84  476526  476523      83  476529  476523      83  476529  476526      84
  476535  476532      83  476538  476532      83  476538  476535      84  476544
  476541      83  476547  476541      83  476547  476544      84  476553  476550
      83  476556  476550      83  476556  476553      84  476562  476559      83
  476565  476559      83  476565  476562      84  476571  476568      83  476574
  476568      83  476574  476571      84  476580  476577      83  476583  476577
      83  476583  476580      84  476589  476586      83  476592  476586      83
  476592  476589      84  476598  476595      83  476601  476595      83  476601
  476598      84  476607  476604      83  476610  476604      83  476610  476607
      84  476616  476613      83  476619  476613      83  476619  476616      84
  476625  476622      83  476628  476622      83  476628  476625      84  476634
  476631      83  476637  476631      83  476637  476634      84  476643  476640
      83  476646  476640      83  476646  476643      84  476652  476649      83
  476655  476649      83  476655  476652      84  476661  476658      83  476664
  476658      83  476664  476661      84  476670  476667      83  476673  476667
      83  476673  476670      84  476679  476676      83  476682  476676      83
  476682  476679      84  476688  476685      83  476691  476685      83  476691
  476688      84  476697  476694      83  476700  476694      83  476700  476697
      84  476706  476703      83  476709  476703      83  476709  476706      84
  476715  476712      83  476718  476712      83  476718  476715      84  476724
  476721      83  476727  476721      83  476727  476724      84  476733  476730
      83  476736  476730      83  476736  476733      84  476742  476739      83
  476745  476739      83  476745  476742      84  476751  476748      83  476754
  476748      83  476754  476751      84  476760  476757      83  476763  476757
      83  476763  476760      84  476769  476766      83  476772  476766      83
  476772  476769      84  476778  476775      83  476781  476775      83  476781
  476778      84  476787  476784      83  476790  476784      83  476790  476787
      84  476796  476793      83  476799  476793      83  476799  476796      84
  476805  476802      83  476808  476802      83  476808  476805      84  476814
  476811      83  476817  476811      83  476817  476814      84  476823  476820
      83  476826  476820      83  476826  476823      84  476832  476829      83
  476835  476829      83  476835  476832      84  476841  476838      83  476844
  476838      83  476844  476841      84  476850  476847      83  476853  476847
      83  476853  476850      84  476859  476856      83  476862  476856      83
  476862  476859      84  476868  476865      83  476871  476865      83  476871
  476868      84  476877  476874      83  476880  476874      83  476880  476877
      84  476886  476883      83  476889  476883      83  476889  476886      84
  476895  476892      83  476898  476892      83  476898  476895      84  476904
  476901      83  476907  476901      83  476907  476904      84  476913  476910
      83  476916  476910      83  476916  476913      84  476922  476919      83
  476925  476919      83  476925  476922      84  476931  476928      83  476934
  476928      83  476934  476931      84  476940  476937      83  476943  476937
      83  476943  476940      84  476949  476946      83  476952  476946      83
  476952  476949      84  476958  476955      83  476961  476955      83  476961
  476958      84  476967  476964      83  476970  476964      83  476970  476967
      84  476976  476973      83  476979  476973      83  476979  476976      84
  476985  476982      83  476988  476982      83  476988  476985      84  476994
  476991      83  476997  476991      83  476997  476994      84  477003  477000
      83  477006  477000      83  477006  477003      84  477012  477009      83
  477015  477009      83  477015  477012      84  477021  477018      83  477024
  477018      83  477024  477021      84  477030  477027      83  477033  477027
      83  477033  477030      84  477039  477036      83  477042  477036      83
  477042  477039      84  477048  477045      83  477051  477045      83  477051
  477048      84  477057  477054      83  477060  477054      83  477060  477057
      84  477066  477063      83  477069  477063      83  477069  477066      84
  477075  477072      83  477078  477072      83  477078  477075      84  477084
  477081      83  477087  477081      83  477087  477084      84  477093  477090
      83  477096  477090      83  477096  477093      84  477102  477099      83
  477105  477099      83  477105  477102      84  477111  477108      83  477114
  477108      83  477114  477111      84  477120  477117      83  477123  477117
      83  477123  477120      84  477129  477126      83  477132  477126      83
  477132  477129      84  477138  477135      83  477141  477135      83  477141
  477138      84  477147  477144      83  477150  477144      83  477150  477147
      84  477156  477153      83  477159  477153      83  477159  477156      84
  477165  477162      83  477168  477162      83  477168  477165      84  477174
  477171      83  477177  477171      83  477177  477174      84  477183  477180
      83  477186  477180      83  477186  477183      84  477192  477189      83
  477195  477189      83  477195  477192      84  477201  477198      83  477204
  477198      83  477204  477201      84  477210  477207      83  477213  477207
      83  477213  477210      84  477219  477216      83  477222  477216      83
  477222  477219      84  477228  477225      83  477231  477225      83  477231
  477228      84  477237  477234      83  477240  477234      83  477240  477237
      84  477246  477243      83  477249  477243      83  477249  477246      84
  477255  477252      83  477258  477252      83  477258  477255      84  477264
  477261      83  477267  477261      83  477267  477264      84  477273  477270
      83  477276  477270      83  477276  477273      84  477282  477279      83
  477285  477279      83  477285  477282      84  477291  477288      83  477294
  477288      83  477294  477291      84  477300  477297      83  477303  477297
      83  477303  477300      84  477309  477306      83  477312  477306      83
  477312  477309      84  477318  477315      83  477321  477315      83  477321
  477318      84  477327  477324      83  477330  477324      83  477330  477327
      84  477336  477333      83  477339  477333      83  477339  477336      84
  477345  477342      83  477348  477342      83  477348  477345      84  477354
  477351      83  477357  477351      83  477357  477354      84  477363  477360
      83  477366  477360      83  477366  477363      84  477372  477369      83
  477375  477369      83  477375  477372      84  477381  477378      83  477384
  477378      83  477384  477381      84  477390  477387      83  477393  477387
      83  477393  477390      84  477399  477396      83  477402  477396      83
  477402  477399      84  477408  477405      83  477411  477405      83  477411
  477408      84  477417  477414      83  477420  477414      83  477420  477417
      84  477426  477423      83  477429  477423      83  477429  477426      84
  477435  477432      83  477438  477432      83  477438  477435      84  477444
  477441      83  477447  477441      83  477447  477444      84  477453  477450
      83  477456  477450      83  477456  477453      84  477462  477459      83
  477465  477459      83  477465  477462      84  477471  477468      83  477474
  477468      83  477474  477471      84  477480  477477      83  477483  477477
      83  477483  477480      84  477489  477486      83  477492  477486      83
  477492  477489      84  477498  477495      83  477501  477495      83  477501
  477498      84  477507  477504      83  477510  477504      83  477510  477507
      84  477516  477513      83  477519  477513      83  477519  477516      84
  477525  477522      83  477528  477522      83  477528  477525      84  477534
  477531      83  477537  477531      83  477537  477534      84  477543  477540
      83  477546  477540      83  477546  477543      84  477552  477549      83
  477555  477549      83  477555  477552      84  477561  477558      83  477564
  477558      83  477564  477561      84  477570  477567      83  477573  477567
      83  477573  477570      84  477579  477576      83  477582  477576      83
  477582  477579      84  477588  477585      83  477591  477585      83  477591
  477588      84  477597  477594      83  477600  477594      83  477600  477597
      84  477606  477603      83  477609  477603      83  477609  477606      84
  477615  477612      83  477618  477612      83  477618  477615      84  477624
  477621      83  477627  477621      83  477627  477624      84  477633  477630
      83  477636  477630      83  477636  477633      84  477642  477639      83
  477645  477639      83  477645  477642      84  477651  477648      83  477654
  477648      83  477654  477651      84  477660  477657      83  477663  477657
      83  477663  477660      84  477669  477666      83  477672  477666      83
  477672  477669      84  477678  477675      83  477681  477675      83  477681
  477678      84  477687  477684      83  477690  477684      83  477690  477687
      84  477696  477693      83  477699  477693      83  477699  477696      84
  477705  477702      83  477708  477702      83  477708  477705      84  477714
  477711      83  477717  477711      83  477717  477714      84  477723  477720
      83  477726  477720      83  477726  477723      84  477732  477729      83
  477735  477729      83  477735  477732      84  477741  477738      83  477744
  477738      83  477744  477741      84  477750  477747      83  477753  477747
      83  477753  477750      84  477759  477756      83  477762  477756      83
  477762  477759      84  477768  477765      83  477771  477765      83  477771
  477768      84  477777  477774      83  477780  477774      83  477780  477777
      84  477786  477783      83  477789  477783      83  477789  477786      84
  477795  477792      83  477798  477792      83  477798  477795      84  477804
  477801      83  477807  477801      83  477807  477804      84  477813  477810
      83  477816  477810      83  477816  477813      84  477822  477819      83
  477825  477819      83  477825  477822      84  477831  477828      83  477834
  477828      83  477834  477831      84  477840  477837      83  477843  477837
      83  477843  477840      84  477849  477846      83  477852  477846      83
  477852  477849      84  477858  477855      83  477861  477855      83  477861
  477858      84  477867  477864      83  477870  477864      83  477870  477867
      84  477876  477873      83  477879  477873      83  477879  477876      84
  477885  477882      83  477888  477882      83  477888  477885      84  477894
  477891      83  477897  477891      83  477897  477894      84  477903  477900
      83  477906  477900      83  477906  477903      84  477912  477909      83
  477915  477909      83  477915  477912      84  477921  477918      83  477924
  477918      83  477924  477921      84  477930  477927      83  477933  477927
      83  477933  477930      84  477939  477936      83  477942  477936      83
  477942  477939      84  477948  477945      83  477951  477945      83  477951
  477948      84  477957  477954      83  477960  477954      83  477960  477957
      84  477966  477963      83  477969  477963      83  477969  477966      84
  477975  477972      83  477978  477972      83  477978  477975      84  477984
  477981      83  477987  477981      83  477987  477984      84  477993  477990
      83  477996  477990      83  477996  477993      84  478002  477999      83
  478005  477999      83  478005  478002      84  478011  478008      83  478014
  478008      83  478014  478011      84  478020  478017      83  478023  478017
      83  478023  478020      84  478029  478026      83  478032  478026      83
  478032  478029      84  478038  478035      83  478041  478035      83  478041
  478038      84  478047  478044      83  478050  478044      83  478050  478047
      84  478056  478053      83  478059  478053      83  478059  478056      84
  478065  478062      83  478068  478062      83  478068  478065      84  478074
  478071      83  478077  478071      83  478077  478074      84  478083  478080
      83  478086  478080      83  478086  478083      84  478092  478089      83
  478095  478089      83  478095  478092      84  478101  478098      83  478104
  478098      83  478104  478101      84  478110  478107      83  478113  478107
      83  478113  478110      84  478119  478116      83  478122  478116      83
  478122  478119      84  478128  478125      83  478131  478125      83  478131
  478128      84  478137  478134      83  478140  478134      83  478140  478137
      84  478146  478143      83  478149  478143      83  478149  478146      84
  478155  478152      83  478158  478152      83  478158  478155      84  478164
  478161      83  478167  478161      83  478167  478164      84  478173  478170
      83  478176  478170      83  478176  478173      84  478182  478179      83
  478185  478179      83  478185  478182      84  478191  478188      83  478194
  478188      83  478194  478191      84  478200  478197      83  478203  478197
      83  478203  478200      84  478209  478206      83  478212  478206      83
  478212  478209      84  478218  478215      83  478221  478215      83  478221
  478218      84  478227  478224      83  478230  478224      83  478230  478227
      84  478236  478233      83  478239  478233      83  478239  478236      84
  478245  478242      83  478248  478242      83  478248  478245      84  478254
  478251      83  478257  478251      83  478257  478254      84  478263  478260
      83  478266  478260      83  478266  478263      84  478272  478269      83
  478275  478269      83  478275  478272      84  478281  478278      83  478284
  478278      83  478284  478281      84  478290  478287      83  478293  478287
      83  478293  478290      84  478299  478296      83  478302  478296      83
  478302  478299      84  478308  478305      83  478311  478305      83  478311
  478308      84  478317  478314      83  478320  478314      83  478320  478317
      84  478326  478323      83  478329  478323      83  478329  478326      84
  478335  478332      83  478338  478332      83  478338  478335      84  478344
  478341      83  478347  478341      83  478347  478344      84  478353  478350
      83  478356  478350      83  478356  478353      84  478362  478359      83
  478365  478359      83  478365  478362      84  478371  478368      83  478374
  478368      83  478374  478371      84  478380  478377      83  478383  478377
      83  478383  478380      84  478389  478386      83  478392  478386      83
  478392  478389      84  478398  478395      83  478401  478395      83  478401
  478398      84  478407  478404      83  478410  478404      83  478410  478407
      84  478416  478413      83  478419  478413      83  478419  478416      84
  478425  478422      83  478428  478422      83  478428  478425      84  478434
  478431      83  478437  478431      83  478437  478434      84  478443  478440
      83  478446  478440      83  478446  478443      84  478452  478449      83
  478455  478449      83  478455  478452      84  478461  478458      83  478464
  478458      83  478464  478461      84  478470  478467      83  478473  478467
      83  478473  478470      84  478479  478476      83  478482  478476      83
  478482  478479      84  478488  478485      83  478491  478485      83  478491
  478488      84  478497  478494      83  478500  478494      83  478500  478497
      84  478506  478503      83  478509  478503      83  478509  478506      84
  478515  478512      83  478518  478512      83  478518  478515      84  478524
  478521      83  478527  478521      83  478527  478524      84  478533  478530
      83  478536  478530      83  478536  478533      84  478542  478539      83
  478545  478539      83  478545  478542      84  478551  478548      83  478554
  478548      83  478554  478551      84  478560  478557      83  478563  478557
      83  478563  478560      84  478569  478566      83  478572  478566      83
  478572  478569      84  478578  478575      83  478581  478575      83  478581
  478578      84  478587  478584      83  478590  478584      83  478590  478587
      84  478596  478593      83  478599  478593      83  478599  478596      84
  478605  478602      83  478608  478602      83  478608  478605      84  478614
  478611      83  478617  478611      83  478617  478614      84  478623  478620
      83  478626  478620      83  478626  478623      84  478632  478629      83
  478635  478629      83  478635  478632      84  478641  478638      83  478644
  478638      83  478644  478641      84  478650  478647      83  478653  478647
      83  478653  478650      84  478659  478656      83  478662  478656      83
  478662  478659      84  478668  478665      83  478671  478665      83  478671
  478668      84  478677  478674      83  478680  478674      83  478680  478677
      84  478686  478683      83  478689  478683      83  478689  478686      84
  478695  478692      83  478698  478692      83  478698  478695      84  478704
  478701      83  478707  478701      83  478707  478704      84  478713  478710
      83  478716  478710      83  478716  478713      84  478722  478719      83
  478725  478719      83  478725  478722      84  478731  478728      83  478734
  478728      83  478734  478731      84  478740  478737      83  478743  478737
      83  478743  478740      84  478749  478746      83  478752  478746      83
  478752  478749      84  478758  478755      83  478761  478755      83  478761
  478758      84  478767  478764      83  478770  478764      83  478770  478767
      84  478776  478773      83  478779  478773      83  478779  478776      84
  478785  478782      83  478788  478782      83  478788  478785      84  478794
  478791      83  478797  478791      83  478797  478794      84  478803  478800
      83  478806  478800      83  478806  478803      84  478812  478809      83
  478815  478809      83  478815  478812      84  478821  478818      83  478824
  478818      83  478824  478821      84  478830  478827      83  478833  478827
      83  478833  478830      84  478839  478836      83  478842  478836      83
  478842  478839      84  478848  478845      83  478851  478845      83  478851
  478848      84  478857  478854      83  478860  478854      83  478860  478857
      84  478866  478863      83  478869  478863      83  478869  478866      84
  478875  478872      83  478878  478872      83  478878  478875      84  478884
  478881      83  478887  478881      83  478887  478884      84  478893  478890
      83  478896  478890      83  478896  478893      84  478902  478899      83
  478905  478899      83  478905  478902      84  478911  478908      83  478914
  478908      83  478914  478911      84  478920  478917      83  478923  478917
      83  478923  478920      84  478929  478926      83  478932  478926      83
  478932  478929      84  478938  478935      83  478941  478935      83  478941
  478938      84  478947  478944      83  478950  478944      83  478950  478947
      84  478956  478953      83  478959  478953      83  478959  478956      84
  478965  478962      83  478968  478962      83  478968  478965      84  478974
  478971      83  478977  478971      83  478977  478974      84  478983  478980
      83  478986  478980      83  478986  478983      84  478992  478989      83
  478995  478989      83  478995  478992      84  479001  478998      83  479004
  478998      83  479004  479001      84  479010  479007      83  479013  479007
      83  479013  479010      84  479019  479016      83  479022  479016      83
  479022  479019      84  479028  479025      83  479031  479025      83  479031
  479028      84  479037  479034      83  479040  479034      83  479040  479037
      84  479046  479043      83  479049  479043      83  479049  479046      84
  479055  479052      83  479058  479052      83  479058  479055      84  479064
  479061      83  479067  479061      83  479067  479064      84  479073  479070
      83  479076  479070      83  479076  479073      84  479082  479079      83
  479085  479079      83  479085  479082      84  479091  479088      83  479094
  479088      83  479094  479091      84  479100  479097      83  479103  479097
      83  479103  479100      84  479109  479106      83  479112  479106      83
  479112  479109      84  479118  479115      83  479121  479115      83  479121
  479118      84  479127  479124      83  479130  479124      83  479130  479127
      84  479136  479133      83  479139  479133      83  479139  479136      84
  479145  479142      83  479148  479142      83  479148  479145      84  479154
  479151      83  479157  479151      83  479157  479154      84  479163  479160
      83  479166  479160      83  479166  479163      84  479172  479169      83
  479175  479169      83  479175  479172      84  479181  479178      83  479184
  479178      83  479184  479181      84  479190  479187      83  479193  479187
      83  479193  479190      84  479199  479196      83  479202  479196      83
  479202  479199      84  479208  479205      83  479211  479205      83  479211
  479208      84  479217  479214      83  479220  479214      83  479220  479217
      84  479226  479223      83  479229  479223      83  479229  479226      84
  479235  479232      83  479238  479232      83  479238  479235      84  479244
  479241      83  479247  479241      83  479247  479244      84  479253  479250
      83  479256  479250      83  479256  479253      84  479262  479259      83
  479265  479259      83  479265  479262      84  479271  479268      83  479274
  479268      83  479274  479271      84  479280  479277      83  479283  479277
      83  479283  479280      84  479289  479286      83  479292  479286      83
  479292  479289      84  479298  479295      83  479301  479295      83  479301
  479298      84  479307  479304      83  479310  479304      83  479310  479307
      84  479316  479313      83  479319  479313      83  479319  479316      84
  479325  479322      83  479328  479322      83  479328  479325      84  479334
  479331      83  479337  479331      83  479337  479334      84  479343  479340
      83  479346  479340      83  479346  479343      84  479352  479349      83
  479355  479349      83  479355  479352      84  479361  479358      83  479364
  479358      83  479364  479361      84  479370  479367      83  479373  479367
      83  479373  479370      84  479379  479376      83  479382  479376      83
  479382  479379      84  479388  479385      83  479391  479385      83  479391
  479388      84  479397  479394      83  479400  479394      83  479400  479397
      84  479406  479403      83  479409  479403      83  479409  479406      84
  479415  479412      83  479418  479412      83  479418  479415      84  479424
  479421      83  479427  479421      83  479427  479424      84  479433  479430
      83  479436  479430      83  479436  479433      84  479442  479439      83
  479445  479439      83  479445  479442      84  479451  479448      83  479454
  479448      83  479454  479451      84  479460  479457      83  479463  479457
      83  479463  479460      84  479469  479466      83  479472  479466      83
  479472  479469      84  479478  479475      83  479481  479475      83  479481
  479478      84  479487  479484      83  479490  479484      83  479490  479487
      84  479496  479493      83  479499  479493      83  479499  479496      84
  479505  479502      83  479508  479502      83  479508  479505      84  479514
  479511      83  479517  479511      83  479517  479514      84  479523  479520
      83  479526  479520      83  479526  479523      84  479532  479529      83
  479535  479529      83  479535  479532      84  479541  479538      83  479544
  479538      83  479544  479541      84  479550  479547      83  479553  479547
      83  479553  479550      84  479559  479556      83  479562  479556      83
  479562  479559      84  479568  479565      83  479571  479565      83  479571
  479568      84  479577  479574      83  479580  479574      83  479580  479577
      84  479586  479583      83  479589  479583      83  479589  479586      84
  479595  479592      83  479598  479592      83  479598  479595      84  479604
  479601      83  479607  479601      83  479607  479604      84  479613  479610
      83  479616  479610      83  479616  479613      84  479622  479619      83
  479625  479619      83  479625  479622      84  479631  479628      83  479634
  479628      83  479634  479631      84  479640  479637      83  479643  479637
      83  479643  479640      84  479649  479646      83  479652  479646      83
  479652  479649      84  479658  479655      83  479661  479655      83  479661
  479658      84  479667  479664      83  479670  479664      83  479670  479667
      84  479676  479673      83  479679  479673      83  479679  479676      84
  479685  479682      83  479688  479682      83  479688  479685      84  479694
  479691      83  479697  479691      83  479697  479694      84  479703  479700
      83  479706  479700      83  479706  479703      84  479712  479709      83
  479715  479709      83  479715  479712      84  479721  479718      83  479724
  479718      83  479724  479721      84  479730  479727      83  479733  479727
      83  479733  479730      84  479739  479736      83  479742  479736      83
```
