## Supplementary material for "How a pathogenic mutation impairs Hsp60 functional dynamics from monomeric to fully assembled states": Input scripts and videos: F_V72I_ASPASP.top (part 55 of 165)

```
  479742  479739      84  479748  479745      83  479751  479745      83  479751
  479748      84  479757  479754      83  479760  479754      83  479760  479757
      84  479766  479763      83  479769  479763      83  479769  479766      84
  479775  479772      83  479778  479772      83  479778  479775      84  479784
  479781      83  479787  479781      83  479787  479784      84  479793  479790
      83  479796  479790      83  479796  479793      84  479802  479799      83
  479805  479799      83  479805  479802      84  479811  479808      83  479814
  479808      83  479814  479811      84  479820  479817      83  479823  479817
      83  479823  479820      84  479829  479826      83  479832  479826      83
  479832  479829      84  479838  479835      83  479841  479835      83  479841
  479838      84  479847  479844      83  479850  479844      83  479850  479847
      84  479856  479853      83  479859  479853      83  479859  479856      84
  479865  479862      83  479868  479862      83  479868  479865      84  479874
  479871      83  479877  479871      83  479877  479874      84  479883  479880
      83  479886  479880      83  479886  479883      84  479892  479889      83
  479895  479889      83  479895  479892      84  479901  479898      83  479904
  479898      83  479904  479901      84  479910  479907      83  479913  479907
      83  479913  479910      84  479919  479916      83  479922  479916      83
  479922  479919      84  479928  479925      83  479931  479925      83  479931
  479928      84  479937  479934      83  479940  479934      83  479940  479937
      84  479946  479943      83  479949  479943      83  479949  479946      84
  479955  479952      83  479958  479952      83  479958  479955      84  479964
  479961      83  479967  479961      83  479967  479964      84  479973  479970
      83  479976  479970      83  479976  479973      84  479982  479979      83
  479985  479979      83  479985  479982      84  479991  479988      83  479994
  479988      83  479994  479991      84  480000  479997      83  480003  479997
      83  480003  480000      84  480009  480006      83  480012  480006      83
  480012  480009      84  480018  480015      83  480021  480015      83  480021
  480018      84  480027  480024      83  480030  480024      83  480030  480027
      84  480036  480033      83  480039  480033      83  480039  480036      84
  480045  480042      83  480048  480042      83  480048  480045      84  480054
  480051      83  480057  480051      83  480057  480054      84  480063  480060
      83  480066  480060      83  480066  480063      84  480072  480069      83
  480075  480069      83  480075  480072      84  480081  480078      83  480084
  480078      83  480084  480081      84  480090  480087      83  480093  480087
      83  480093  480090      84  480099  480096      83  480102  480096      83
  480102  480099      84  480108  480105      83  480111  480105      83  480111
  480108      84  480117  480114      83  480120  480114      83  480120  480117
      84  480126  480123      83  480129  480123      83  480129  480126      84
  480135  480132      83  480138  480132      83  480138  480135      84  480144
  480141      83  480147  480141      83  480147  480144      84  480153  480150
      83  480156  480150      83  480156  480153      84  480162  480159      83
  480165  480159      83  480165  480162      84  480171  480168      83  480174
  480168      83  480174  480171      84  480180  480177      83  480183  480177
      83  480183  480180      84  480189  480186      83  480192  480186      83
  480192  480189      84  480198  480195      83  480201  480195      83  480201
  480198      84  480207  480204      83  480210  480204      83  480210  480207
      84  480216  480213      83  480219  480213      83  480219  480216      84
  480225  480222      83  480228  480222      83  480228  480225      84  480234
  480231      83  480237  480231      83  480237  480234      84  480243  480240
      83  480246  480240      83  480246  480243      84  480252  480249      83
  480255  480249      83  480255  480252      84  480261  480258      83  480264
  480258      83  480264  480261      84  480270  480267      83  480273  480267
      83  480273  480270      84  480279  480276      83  480282  480276      83
  480282  480279      84  480288  480285      83  480291  480285      83  480291
  480288      84  480297  480294      83  480300  480294      83  480300  480297
      84  480306  480303      83  480309  480303      83  480309  480306      84
  480315  480312      83  480318  480312      83  480318  480315      84  480324
  480321      83  480327  480321      83  480327  480324      84  480333  480330
      83  480336  480330      83  480336  480333      84  480342  480339      83
  480345  480339      83  480345  480342      84  480351  480348      83  480354
  480348      83  480354  480351      84  480360  480357      83  480363  480357
      83  480363  480360      84  480369  480366      83  480372  480366      83
  480372  480369      84  480378  480375      83  480381  480375      83  480381
  480378      84  480387  480384      83  480390  480384      83  480390  480387
      84  480396  480393      83  480399  480393      83  480399  480396      84
  480405  480402      83  480408  480402      83  480408  480405      84  480414
  480411      83  480417  480411      83  480417  480414      84  480423  480420
      83  480426  480420      83  480426  480423      84  480432  480429      83
  480435  480429      83  480435  480432      84  480441  480438      83  480444
  480438      83  480444  480441      84  480450  480447      83  480453  480447
      83  480453  480450      84  480459  480456      83  480462  480456      83
  480462  480459      84  480468  480465      83  480471  480465      83  480471
  480468      84  480477  480474      83  480480  480474      83  480480  480477
      84  480486  480483      83  480489  480483      83  480489  480486      84
  480495  480492      83  480498  480492      83  480498  480495      84  480504
  480501      83  480507  480501      83  480507  480504      84  480513  480510
      83  480516  480510      83  480516  480513      84  480522  480519      83
  480525  480519      83  480525  480522      84  480531  480528      83  480534
  480528      83  480534  480531      84  480540  480537      83  480543  480537
      83  480543  480540      84  480549  480546      83  480552  480546      83
  480552  480549      84  480558  480555      83  480561  480555      83  480561
  480558      84  480567  480564      83  480570  480564      83  480570  480567
      84  480576  480573      83  480579  480573      83  480579  480576      84
  480585  480582      83  480588  480582      83  480588  480585      84  480594
  480591      83  480597  480591      83  480597  480594      84  480603  480600
      83  480606  480600      83  480606  480603      84  480612  480609      83
  480615  480609      83  480615  480612      84  480621  480618      83  480624
  480618      83  480624  480621      84  480630  480627      83  480633  480627
      83  480633  480630      84  480639  480636      83  480642  480636      83
  480642  480639      84  480648  480645      83  480651  480645      83  480651
  480648      84  480657  480654      83  480660  480654      83  480660  480657
      84  480666  480663      83  480669  480663      83  480669  480666      84
  480675  480672      83  480678  480672      83  480678  480675      84  480684
  480681      83  480687  480681      83  480687  480684      84  480693  480690
      83  480696  480690      83  480696  480693      84  480702  480699      83
  480705  480699      83  480705  480702      84  480711  480708      83  480714
  480708      83  480714  480711      84  480720  480717      83  480723  480717
      83  480723  480720      84  480729  480726      83  480732  480726      83
  480732  480729      84  480738  480735      83  480741  480735      83  480741
  480738      84  480747  480744      83  480750  480744      83  480750  480747
      84  480756  480753      83  480759  480753      83  480759  480756      84
  480765  480762      83  480768  480762      83  480768  480765      84  480774
  480771      83  480777  480771      83  480777  480774      84  480783  480780
      83  480786  480780      83  480786  480783      84  480792  480789      83
  480795  480789      83  480795  480792      84  480801  480798      83  480804
  480798      83  480804  480801      84  480810  480807      83  480813  480807
      83  480813  480810      84  480819  480816      83  480822  480816      83
  480822  480819      84  480828  480825      83  480831  480825      83  480831
  480828      84  480837  480834      83  480840  480834      83  480840  480837
      84  480846  480843      83  480849  480843      83  480849  480846      84
  480855  480852      83  480858  480852      83  480858  480855      84  480864
  480861      83  480867  480861      83  480867  480864      84  480873  480870
      83  480876  480870      83  480876  480873      84  480882  480879      83
  480885  480879      83  480885  480882      84  480891  480888      83  480894
  480888      83  480894  480891      84  480900  480897      83  480903  480897
      83  480903  480900      84  480909  480906      83  480912  480906      83
  480912  480909      84  480918  480915      83  480921  480915      83  480921
  480918      84  480927  480924      83  480930  480924      83  480930  480927
      84  480936  480933      83  480939  480933      83  480939  480936      84
  480945  480942      83  480948  480942      83  480948  480945      84  480954
  480951      83  480957  480951      83  480957  480954      84  480963  480960
      83  480966  480960      83  480966  480963      84  480972  480969      83
  480975  480969      83  480975  480972      84  480981  480978      83  480984
  480978      83  480984  480981      84  480990  480987      83  480993  480987
      83  480993  480990      84  480999  480996      83  481002  480996      83
  481002  480999      84  481008  481005      83  481011  481005      83  481011
  481008      84  481017  481014      83  481020  481014      83  481020  481017
      84  481026  481023      83  481029  481023      83  481029  481026      84
  481035  481032      83  481038  481032      83  481038  481035      84  481044
  481041      83  481047  481041      83  481047  481044      84  481053  481050
      83  481056  481050      83  481056  481053      84  481062  481059      83
  481065  481059      83  481065  481062      84  481071  481068      83  481074
  481068      83  481074  481071      84  481080  481077      83  481083  481077
      83  481083  481080      84  481089  481086      83  481092  481086      83
  481092  481089      84  481098  481095      83  481101  481095      83  481101
  481098      84  481107  481104      83  481110  481104      83  481110  481107
      84  481116  481113      83  481119  481113      83  481119  481116      84
  481125  481122      83  481128  481122      83  481128  481125      84  481134
  481131      83  481137  481131      83  481137  481134      84  481143  481140
      83  481146  481140      83  481146  481143      84  481152  481149      83
  481155  481149      83  481155  481152      84  481161  481158      83  481164
  481158      83  481164  481161      84  481170  481167      83  481173  481167
      83  481173  481170      84  481179  481176      83  481182  481176      83
  481182  481179      84  481188  481185      83  481191  481185      83  481191
  481188      84  481197  481194      83  481200  481194      83  481200  481197
      84  481206  481203      83  481209  481203      83  481209  481206      84
  481215  481212      83  481218  481212      83  481218  481215      84  481224
  481221      83  481227  481221      83  481227  481224      84  481233  481230
      83  481236  481230      83  481236  481233      84  481242  481239      83
  481245  481239      83  481245  481242      84  481251  481248      83  481254
  481248      83  481254  481251      84  481260  481257      83  481263  481257
      83  481263  481260      84  481269  481266      83  481272  481266      83
  481272  481269      84  481278  481275      83  481281  481275      83  481281
  481278      84  481287  481284      83  481290  481284      83  481290  481287
      84  481296  481293      83  481299  481293      83  481299  481296      84
  481305  481302      83  481308  481302      83  481308  481305      84  481314
  481311      83  481317  481311      83  481317  481314      84  481323  481320
      83  481326  481320      83  481326  481323      84  481332  481329      83
  481335  481329      83  481335  481332      84  481341  481338      83  481344
  481338      83  481344  481341      84  481350  481347      83  481353  481347
      83  481353  481350      84  481359  481356      83  481362  481356      83
  481362  481359      84  481368  481365      83  481371  481365      83  481371
  481368      84  481377  481374      83  481380  481374      83  481380  481377
      84  481386  481383      83  481389  481383      83  481389  481386      84
  481395  481392      83  481398  481392      83  481398  481395      84  481404
  481401      83  481407  481401      83  481407  481404      84  481413  481410
      83  481416  481410      83  481416  481413      84  481422  481419      83
  481425  481419      83  481425  481422      84  481431  481428      83  481434
  481428      83  481434  481431      84  481440  481437      83  481443  481437
      83  481443  481440      84  481449  481446      83  481452  481446      83
  481452  481449      84  481458  481455      83  481461  481455      83  481461
  481458      84  481467  481464      83  481470  481464      83  481470  481467
      84  481476  481473      83  481479  481473      83  481479  481476      84
  481485  481482      83  481488  481482      83  481488  481485      84  481494
  481491      83  481497  481491      83  481497  481494      84  481503  481500
      83  481506  481500      83  481506  481503      84  481512  481509      83
  481515  481509      83  481515  481512      84  481521  481518      83  481524
  481518      83  481524  481521      84  481530  481527      83  481533  481527
      83  481533  481530      84  481539  481536      83  481542  481536      83
  481542  481539      84  481548  481545      83  481551  481545      83  481551
  481548      84  481557  481554      83  481560  481554      83  481560  481557
      84  481566  481563      83  481569  481563      83  481569  481566      84
  481575  481572      83  481578  481572      83  481578  481575      84  481584
  481581      83  481587  481581      83  481587  481584      84  481593  481590
      83  481596  481590      83  481596  481593      84  481602  481599      83
  481605  481599      83  481605  481602      84  481611  481608      83  481614
  481608      83  481614  481611      84  481620  481617      83  481623  481617
      83  481623  481620      84  481629  481626      83  481632  481626      83
  481632  481629      84  481638  481635      83  481641  481635      83  481641
  481638      84  481647  481644      83  481650  481644      83  481650  481647
      84  481656  481653      83  481659  481653      83  481659  481656      84
  481665  481662      83  481668  481662      83  481668  481665      84  481674
  481671      83  481677  481671      83  481677  481674      84  481683  481680
      83  481686  481680      83  481686  481683      84  481692  481689      83
  481695  481689      83  481695  481692      84  481701  481698      83  481704
  481698      83  481704  481701      84  481710  481707      83  481713  481707
      83  481713  481710      84  481719  481716      83  481722  481716      83
  481722  481719      84  481728  481725      83  481731  481725      83  481731
  481728      84  481737  481734      83  481740  481734      83  481740  481737
      84  481746  481743      83  481749  481743      83  481749  481746      84
  481755  481752      83  481758  481752      83  481758  481755      84  481764
  481761      83  481767  481761      83  481767  481764      84  481773  481770
      83  481776  481770      83  481776  481773      84  481782  481779      83
  481785  481779      83  481785  481782      84  481791  481788      83  481794
  481788      83  481794  481791      84  481800  481797      83  481803  481797
      83  481803  481800      84  481809  481806      83  481812  481806      83
  481812  481809      84  481818  481815      83  481821  481815      83  481821
  481818      84  481827  481824      83  481830  481824      83  481830  481827
      84  481836  481833      83  481839  481833      83  481839  481836      84
  481845  481842      83  481848  481842      83  481848  481845      84  481854
  481851      83  481857  481851      83  481857  481854      84  481863  481860
      83  481866  481860      83  481866  481863      84  481872  481869      83
  481875  481869      83  481875  481872      84  481881  481878      83  481884
  481878      83  481884  481881      84  481890  481887      83  481893  481887
      83  481893  481890      84  481899  481896      83  481902  481896      83
  481902  481899      84  481908  481905      83  481911  481905      83  481911
  481908      84  481917  481914      83  481920  481914      83  481920  481917
      84  481926  481923      83  481929  481923      83  481929  481926      84
  481935  481932      83  481938  481932      83  481938  481935      84  481944
  481941      83  481947  481941      83  481947  481944      84  481953  481950
      83  481956  481950      83  481956  481953      84  481962  481959      83
  481965  481959      83  481965  481962      84  481971  481968      83  481974
  481968      83  481974  481971      84  481980  481977      83  481983  481977
      83  481983  481980      84  481989  481986      83  481992  481986      83
  481992  481989      84  481998  481995      83  482001  481995      83  482001
  481998      84  482007  482004      83  482010  482004      83  482010  482007
      84  482016  482013      83  482019  482013      83  482019  482016      84
  482025  482022      83  482028  482022      83  482028  482025      84  482034
  482031      83  482037  482031      83  482037  482034      84  482043  482040
      83  482046  482040      83  482046  482043      84  482052  482049      83
  482055  482049      83  482055  482052      84  482061  482058      83  482064
  482058      83  482064  482061      84  482070  482067      83  482073  482067
      83  482073  482070      84  482079  482076      83  482082  482076      83
  482082  482079      84  482088  482085      83  482091  482085      83  482091
  482088      84  482097  482094      83  482100  482094      83  482100  482097
      84  482106  482103      83  482109  482103      83  482109  482106      84
  482115  482112      83  482118  482112      83  482118  482115      84  482124
  482121      83  482127  482121      83  482127  482124      84  482133  482130
      83  482136  482130      83  482136  482133      84  482142  482139      83
  482145  482139      83  482145  482142      84  482151  482148      83  482154
  482148      83  482154  482151      84  482160  482157      83  482163  482157
      83  482163  482160      84  482169  482166      83  482172  482166      83
  482172  482169      84  482178  482175      83  482181  482175      83  482181
  482178      84  482187  482184      83  482190  482184      83  482190  482187
      84  482196  482193      83  482199  482193      83  482199  482196      84
  482205  482202      83  482208  482202      83  482208  482205      84  482214
  482211      83  482217  482211      83  482217  482214      84  482223  482220
      83  482226  482220      83  482226  482223      84  482232  482229      83
  482235  482229      83  482235  482232      84  482241  482238      83  482244
  482238      83  482244  482241      84  482250  482247      83  482253  482247
      83  482253  482250      84  482259  482256      83  482262  482256      83
  482262  482259      84  482268  482265      83  482271  482265      83  482271
  482268      84  482277  482274      83  482280  482274      83  482280  482277
      84  482286  482283      83  482289  482283      83  482289  482286      84
  482295  482292      83  482298  482292      83  482298  482295      84  482304
  482301      83  482307  482301      83  482307  482304      84  482313  482310
      83  482316  482310      83  482316  482313      84  482322  482319      83
  482325  482319      83  482325  482322      84  482331  482328      83  482334
  482328      83  482334  482331      84  482340  482337      83  482343  482337
      83  482343  482340      84  482349  482346      83  482352  482346      83
  482352  482349      84  482358  482355      83  482361  482355      83  482361
  482358      84  482367  482364      83  482370  482364      83  482370  482367
      84  482376  482373      83  482379  482373      83  482379  482376      84
  482385  482382      83  482388  482382      83  482388  482385      84  482394
  482391      83  482397  482391      83  482397  482394      84  482403  482400
      83  482406  482400      83  482406  482403      84  482412  482409      83
  482415  482409      83  482415  482412      84  482421  482418      83  482424
  482418      83  482424  482421      84  482430  482427      83  482433  482427
      83  482433  482430      84  482439  482436      83  482442  482436      83
  482442  482439      84  482448  482445      83  482451  482445      83  482451
  482448      84  482457  482454      83  482460  482454      83  482460  482457
      84  482466  482463      83  482469  482463      83  482469  482466      84
  482475  482472      83  482478  482472      83  482478  482475      84  482484
  482481      83  482487  482481      83  482487  482484      84  482493  482490
      83  482496  482490      83  482496  482493      84  482502  482499      83
  482505  482499      83  482505  482502      84  482511  482508      83  482514
  482508      83  482514  482511      84  482520  482517      83  482523  482517
      83  482523  482520      84  482529  482526      83  482532  482526      83
  482532  482529      84  482538  482535      83  482541  482535      83  482541
  482538      84  482547  482544      83  482550  482544      83  482550  482547
      84  482556  482553      83  482559  482553      83  482559  482556      84
  482565  482562      83  482568  482562      83  482568  482565      84  482574
  482571      83  482577  482571      83  482577  482574      84  482583  482580
      83  482586  482580      83  482586  482583      84  482592  482589      83
  482595  482589      83  482595  482592      84  482601  482598      83  482604
  482598      83  482604  482601      84  482610  482607      83  482613  482607
      83  482613  482610      84  482619  482616      83  482622  482616      83
  482622  482619      84  482628  482625      83  482631  482625      83  482631
  482628      84  482637  482634      83  482640  482634      83  482640  482637
      84  482646  482643      83  482649  482643      83  482649  482646      84
  482655  482652      83  482658  482652      83  482658  482655      84  482664
  482661      83  482667  482661      83  482667  482664      84  482673  482670
      83  482676  482670      83  482676  482673      84  482682  482679      83
  482685  482679      83  482685  482682      84  482691  482688      83  482694
  482688      83  482694  482691      84  482700  482697      83  482703  482697
      83  482703  482700      84  482709  482706      83  482712  482706      83
  482712  482709      84  482718  482715      83  482721  482715      83  482721
  482718      84  482727  482724      83  482730  482724      83  482730  482727
      84  482736  482733      83  482739  482733      83  482739  482736      84
  482745  482742      83  482748  482742      83  482748  482745      84  482754
  482751      83  482757  482751      83  482757  482754      84  482763  482760
      83  482766  482760      83  482766  482763      84  482772  482769      83
  482775  482769      83  482775  482772      84  482781  482778      83  482784
  482778      83  482784  482781      84  482790  482787      83  482793  482787
      83  482793  482790      84  482799  482796      83  482802  482796      83
  482802  482799      84  482808  482805      83  482811  482805      83  482811
  482808      84  482817  482814      83  482820  482814      83  482820  482817
      84  482826  482823      83  482829  482823      83  482829  482826      84
  482835  482832      83  482838  482832      83  482838  482835      84  482844
  482841      83  482847  482841      83  482847  482844      84  482853  482850
      83  482856  482850      83  482856  482853      84  482862  482859      83
  482865  482859      83  482865  482862      84  482871  482868      83  482874
  482868      83  482874  482871      84  482880  482877      83  482883  482877
      83  482883  482880      84  482889  482886      83  482892  482886      83
  482892  482889      84  482898  482895      83  482901  482895      83  482901
  482898      84  482907  482904      83  482910  482904      83  482910  482907
      84  482916  482913      83  482919  482913      83  482919  482916      84
  482925  482922      83  482928  482922      83  482928  482925      84  482934
  482931      83  482937  482931      83  482937  482934      84  482943  482940
      83  482946  482940      83  482946  482943      84  482952  482949      83
  482955  482949      83  482955  482952      84  482961  482958      83  482964
  482958      83  482964  482961      84  482970  482967      83  482973  482967
      83  482973  482970      84  482979  482976      83  482982  482976      83
  482982  482979      84  482988  482985      83  482991  482985      83  482991
  482988      84  482997  482994      83  483000  482994      83  483000  482997
      84  483006  483003      83  483009  483003      83  483009  483006      84
  483015  483012      83  483018  483012      83  483018  483015      84  483024
  483021      83  483027  483021      83  483027  483024      84  483033  483030
      83  483036  483030      83  483036  483033      84  483042  483039      83
  483045  483039      83  483045  483042      84  483051  483048      83  483054
  483048      83  483054  483051      84  483060  483057      83  483063  483057
      83  483063  483060      84  483069  483066      83  483072  483066      83
  483072  483069      84  483078  483075      83  483081  483075      83  483081
  483078      84  483087  483084      83  483090  483084      83  483090  483087
      84  483096  483093      83  483099  483093      83  483099  483096      84
  483105  483102      83  483108  483102      83  483108  483105      84  483114
  483111      83  483117  483111      83  483117  483114      84  483123  483120
      83  483126  483120      83  483126  483123      84  483132  483129      83
  483135  483129      83  483135  483132      84  483141  483138      83  483144
  483138      83  483144  483141      84  483150  483147      83  483153  483147
      83  483153  483150      84  483159  483156      83  483162  483156      83
  483162  483159      84  483168  483165      83  483171  483165      83  483171
  483168      84  483177  483174      83  483180  483174      83  483180  483177
      84  483186  483183      83  483189  483183      83  483189  483186      84
  483195  483192      83  483198  483192      83  483198  483195      84  483204
  483201      83  483207  483201      83  483207  483204      84  483213  483210
      83  483216  483210      83  483216  483213      84  483222  483219      83
  483225  483219      83  483225  483222      84  483231  483228      83  483234
  483228      83  483234  483231      84  483240  483237      83  483243  483237
      83  483243  483240      84  483249  483246      83  483252  483246      83
  483252  483249      84  483258  483255      83  483261  483255      83  483261
  483258      84  483267  483264      83  483270  483264      83  483270  483267
      84  483276  483273      83  483279  483273      83  483279  483276      84
  483285  483282      83  483288  483282      83  483288  483285      84  483294
  483291      83  483297  483291      83  483297  483294      84  483303  483300
      83  483306  483300      83  483306  483303      84  483312  483309      83
  483315  483309      83  483315  483312      84  483321  483318      83  483324
  483318      83  483324  483321      84  483330  483327      83  483333  483327
      83  483333  483330      84  483339  483336      83  483342  483336      83
  483342  483339      84  483348  483345      83  483351  483345      83  483351
  483348      84  483357  483354      83  483360  483354      83  483360  483357
      84  483366  483363      83  483369  483363      83  483369  483366      84
  483375  483372      83  483378  483372      83  483378  483375      84  483384
  483381      83  483387  483381      83  483387  483384      84  483393  483390
      83  483396  483390      83  483396  483393      84  483402  483399      83
  483405  483399      83  483405  483402      84  483411  483408      83  483414
  483408      83  483414  483411      84  483420  483417      83  483423  483417
      83  483423  483420      84  483429  483426      83  483432  483426      83
  483432  483429      84  483438  483435      83  483441  483435      83  483441
  483438      84  483447  483444      83  483450  483444      83  483450  483447
      84  483456  483453      83  483459  483453      83  483459  483456      84
  483465  483462      83  483468  483462      83  483468  483465      84  483474
  483471      83  483477  483471      83  483477  483474      84  483483  483480
      83  483486  483480      83  483486  483483      84  483492  483489      83
  483495  483489      83  483495  483492      84  483501  483498      83  483504
  483498      83  483504  483501      84  483510  483507      83  483513  483507
      83  483513  483510      84  483519  483516      83  483522  483516      83
  483522  483519      84  483528  483525      83  483531  483525      83  483531
  483528      84  483537  483534      83  483540  483534      83  483540  483537
      84  483546  483543      83  483549  483543      83  483549  483546      84
  483555  483552      83  483558  483552      83  483558  483555      84  483564
  483561      83  483567  483561      83  483567  483564      84  483573  483570
      83  483576  483570      83  483576  483573      84  483582  483579      83
  483585  483579      83  483585  483582      84  483591  483588      83  483594
  483588      83  483594  483591      84  483600  483597      83  483603  483597
      83  483603  483600      84  483609  483606      83  483612  483606      83
  483612  483609      84  483618  483615      83  483621  483615      83  483621
  483618      84  483627  483624      83  483630  483624      83  483630  483627
      84  483636  483633      83  483639  483633      83  483639  483636      84
  483645  483642      83  483648  483642      83  483648  483645      84  483654
  483651      83  483657  483651      83  483657  483654      84  483663  483660
      83  483666  483660      83  483666  483663      84  483672  483669      83
  483675  483669      83  483675  483672      84  483681  483678      83  483684
  483678      83  483684  483681      84  483690  483687      83  483693  483687
      83  483693  483690      84  483699  483696      83  483702  483696      83
  483702  483699      84  483708  483705      83  483711  483705      83  483711
  483708      84  483717  483714      83  483720  483714      83  483720  483717
      84  483726  483723      83  483729  483723      83  483729  483726      84
  483735  483732      83  483738  483732      83  483738  483735      84  483744
  483741      83  483747  483741      83  483747  483744      84  483753  483750
      83  483756  483750      83  483756  483753      84  483762  483759      83
  483765  483759      83  483765  483762      84  483771  483768      83  483774
  483768      83  483774  483771      84  483780  483777      83  483783  483777
      83  483783  483780      84  483789  483786      83  483792  483786      83
  483792  483789      84  483798  483795      83  483801  483795      83  483801
  483798      84  483807  483804      83  483810  483804      83  483810  483807
      84  483816  483813      83  483819  483813      83  483819  483816      84
  483825  483822      83  483828  483822      83  483828  483825      84  483834
  483831      83  483837  483831      83  483837  483834      84  483843  483840
      83  483846  483840      83  483846  483843      84  483852  483849      83
  483855  483849      83  483855  483852      84  483861  483858      83  483864
  483858      83  483864  483861      84  483870  483867      83  483873  483867
      83  483873  483870      84  483879  483876      83  483882  483876      83
  483882  483879      84  483888  483885      83  483891  483885      83  483891
  483888      84  483897  483894      83  483900  483894      83  483900  483897
      84  483906  483903      83  483909  483903      83  483909  483906      84
  483915  483912      83  483918  483912      83  483918  483915      84  483924
  483921      83  483927  483921      83  483927  483924      84  483933  483930
      83  483936  483930      83  483936  483933      84  483942  483939      83
  483945  483939      83  483945  483942      84  483951  483948      83  483954
  483948      83  483954  483951      84  483960  483957      83  483963  483957
      83  483963  483960      84  483969  483966      83  483972  483966      83
  483972  483969      84  483978  483975      83  483981  483975      83  483981
  483978      84  483987  483984      83  483990  483984      83  483990  483987
      84  483996  483993      83  483999  483993      83  483999  483996      84
  484005  484002      83  484008  484002      83  484008  484005      84  484014
  484011      83  484017  484011      83  484017  484014      84  484023  484020
      83  484026  484020      83  484026  484023      84  484032  484029      83
  484035  484029      83  484035  484032      84  484041  484038      83  484044
  484038      83  484044  484041      84  484050  484047      83  484053  484047
      83  484053  484050      84  484059  484056      83  484062  484056      83
  484062  484059      84  484068  484065      83  484071  484065      83  484071
  484068      84  484077  484074      83  484080  484074      83  484080  484077
      84  484086  484083      83  484089  484083      83  484089  484086      84
  484095  484092      83  484098  484092      83  484098  484095      84  484104
  484101      83  484107  484101      83  484107  484104      84  484113  484110
      83  484116  484110      83  484116  484113      84  484122  484119      83
  484125  484119      83  484125  484122      84  484131  484128      83  484134
  484128      83  484134  484131      84  484140  484137      83  484143  484137
      83  484143  484140      84  484149  484146      83  484152  484146      83
  484152  484149      84  484158  484155      83  484161  484155      83  484161
  484158      84  484167  484164      83  484170  484164      83  484170  484167
      84  484176  484173      83  484179  484173      83  484179  484176      84
  484185  484182      83  484188  484182      83  484188  484185      84  484194
  484191      83  484197  484191      83  484197  484194      84  484203  484200
      83  484206  484200      83  484206  484203      84  484212  484209      83
  484215  484209      83  484215  484212      84  484221  484218      83  484224
  484218      83  484224  484221      84  484230  484227      83  484233  484227
      83  484233  484230      84  484239  484236      83  484242  484236      83
  484242  484239      84  484248  484245      83  484251  484245      83  484251
  484248      84  484257  484254      83  484260  484254      83  484260  484257
      84  484266  484263      83  484269  484263      83  484269  484266      84
  484275  484272      83  484278  484272      83  484278  484275      84  484284
  484281      83  484287  484281      83  484287  484284      84  484293  484290
      83  484296  484290      83  484296  484293      84  484302  484299      83
  484305  484299      83  484305  484302      84  484311  484308      83  484314
  484308      83  484314  484311      84  484320  484317      83  484323  484317
      83  484323  484320      84  484329  484326      83  484332  484326      83
  484332  484329      84  484338  484335      83  484341  484335      83  484341
  484338      84  484347  484344      83  484350  484344      83  484350  484347
      84  484356  484353      83  484359  484353      83  484359  484356      84
  484365  484362      83  484368  484362      83  484368  484365      84  484374
  484371      83  484377  484371      83  484377  484374      84  484383  484380
      83  484386  484380      83  484386  484383      84  484392  484389      83
  484395  484389      83  484395  484392      84  484401  484398      83  484404
  484398      83  484404  484401      84  484410  484407      83  484413  484407
      83  484413  484410      84  484419  484416      83  484422  484416      83
  484422  484419      84  484428  484425      83  484431  484425      83  484431
  484428      84  484437  484434      83  484440  484434      83  484440  484437
      84  484446  484443      83  484449  484443      83  484449  484446      84
  484455  484452      83  484458  484452      83  484458  484455      84  484464
  484461      83  484467  484461      83  484467  484464      84  484473  484470
      83  484476  484470      83  484476  484473      84  484482  484479      83
  484485  484479      83  484485  484482      84  484491  484488      83  484494
  484488      83  484494  484491      84  484500  484497      83  484503  484497
      83  484503  484500      84  484509  484506      83  484512  484506      83
  484512  484509      84  484518  484515      83  484521  484515      83  484521
  484518      84  484527  484524      83  484530  484524      83  484530  484527
      84  484536  484533      83  484539  484533      83  484539  484536      84
  484545  484542      83  484548  484542      83  484548  484545      84  484554
  484551      83  484557  484551      83  484557  484554      84  484563  484560
      83  484566  484560      83  484566  484563      84  484572  484569      83
  484575  484569      83  484575  484572      84  484581  484578      83  484584
  484578      83  484584  484581      84  484590  484587      83  484593  484587
      83  484593  484590      84  484599  484596      83  484602  484596      83
  484602  484599      84  484608  484605      83  484611  484605      83  484611
  484608      84  484617  484614      83  484620  484614      83  484620  484617
      84  484626  484623      83  484629  484623      83  484629  484626      84
  484635  484632      83  484638  484632      83  484638  484635      84  484644
  484641      83  484647  484641      83  484647  484644      84  484653  484650
      83  484656  484650      83  484656  484653      84  484662  484659      83
  484665  484659      83  484665  484662      84  484671  484668      83  484674
  484668      83  484674  484671      84  484680  484677      83  484683  484677
      83  484683  484680      84  484689  484686      83  484692  484686      83
  484692  484689      84  484698  484695      83  484701  484695      83  484701
  484698      84  484707  484704      83  484710  484704      83  484710  484707
      84  484716  484713      83  484719  484713      83  484719  484716      84
  484725  484722      83  484728  484722      83  484728  484725      84  484734
  484731      83  484737  484731      83  484737  484734      84  484743  484740
      83  484746  484740      83  484746  484743      84  484752  484749      83
  484755  484749      83  484755  484752      84  484761  484758      83  484764
  484758      83  484764  484761      84  484770  484767      83  484773  484767
      83  484773  484770      84  484779  484776      83  484782  484776      83
  484782  484779      84  484788  484785      83  484791  484785      83  484791
  484788      84  484797  484794      83  484800  484794      83  484800  484797
      84  484806  484803      83  484809  484803      83  484809  484806      84
  484815  484812      83  484818  484812      83  484818  484815      84  484824
  484821      83  484827  484821      83  484827  484824      84  484833  484830
      83  484836  484830      83  484836  484833      84  484842  484839      83
  484845  484839      83  484845  484842      84  484851  484848      83  484854
  484848      83  484854  484851      84  484860  484857      83  484863  484857
      83  484863  484860      84  484869  484866      83  484872  484866      83
  484872  484869      84  484878  484875      83  484881  484875      83  484881
  484878      84  484887  484884      83  484890  484884      83  484890  484887
      84  484896  484893      83  484899  484893      83  484899  484896      84
  484905  484902      83  484908  484902      83  484908  484905      84  484914
  484911      83  484917  484911      83  484917  484914      84  484923  484920
      83  484926  484920      83  484926  484923      84  484932  484929      83
  484935  484929      83  484935  484932      84  484941  484938      83  484944
  484938      83  484944  484941      84  484950  484947      83  484953  484947
      83  484953  484950      84  484959  484956      83  484962  484956      83
  484962  484959      84  484968  484965      83  484971  484965      83  484971
  484968      84  484977  484974      83  484980  484974      83  484980  484977
      84  484986  484983      83  484989  484983      83  484989  484986      84
  484995  484992      83  484998  484992      83  484998  484995      84  485004
  485001      83  485007  485001      83  485007  485004      84  485013  485010
      83  485016  485010      83  485016  485013      84  485022  485019      83
  485025  485019      83  485025  485022      84  485031  485028      83  485034
  485028      83  485034  485031      84  485040  485037      83  485043  485037
      83  485043  485040      84  485049  485046      83  485052  485046      83
  485052  485049      84  485058  485055      83  485061  485055      83  485061
  485058      84  485067  485064      83  485070  485064      83  485070  485067
      84  485076  485073      83  485079  485073      83  485079  485076      84
  485085  485082      83  485088  485082      83  485088  485085      84  485094
  485091      83  485097  485091      83  485097  485094      84  485103  485100
      83  485106  485100      83  485106  485103      84  485112  485109      83
  485115  485109      83  485115  485112      84  485121  485118      83  485124
  485118      83  485124  485121      84  485130  485127      83  485133  485127
      83  485133  485130      84  485139  485136      83  485142  485136      83
  485142  485139      84  485148  485145      83  485151  485145      83  485151
  485148      84  485157  485154      83  485160  485154      83  485160  485157
      84  485166  485163      83  485169  485163      83  485169  485166      84
  485175  485172      83  485178  485172      83  485178  485175      84  485184
  485181      83  485187  485181      83  485187  485184      84  485193  485190
      83  485196  485190      83  485196  485193      84  485202  485199      83
  485205  485199      83  485205  485202      84  485211  485208      83  485214
  485208      83  485214  485211      84  485220  485217      83  485223  485217
      83  485223  485220      84  485229  485226      83  485232  485226      83
  485232  485229      84  485238  485235      83  485241  485235      83  485241
  485238      84  485247  485244      83  485250  485244      83  485250  485247
      84  485256  485253      83  485259  485253      83  485259  485256      84
  485265  485262      83  485268  485262      83  485268  485265      84  485274
  485271      83  485277  485271      83  485277  485274      84  485283  485280
      83  485286  485280      83  485286  485283      84  485292  485289      83
  485295  485289      83  485295  485292      84  485301  485298      83  485304
  485298      83  485304  485301      84  485310  485307      83  485313  485307
      83  485313  485310      84  485319  485316      83  485322  485316      83
  485322  485319      84  485328  485325      83  485331  485325      83  485331
  485328      84  485337  485334      83  485340  485334      83  485340  485337
      84  485346  485343      83  485349  485343      83  485349  485346      84
  485355  485352      83  485358  485352      83  485358  485355      84  485364
  485361      83  485367  485361      83  485367  485364      84  485373  485370
      83  485376  485370      83  485376  485373      84  485382  485379      83
  485385  485379      83  485385  485382      84  485391  485388      83  485394
  485388      83  485394  485391      84  485400  485397      83  485403  485397
      83  485403  485400      84  485409  485406      83  485412  485406      83
  485412  485409      84  485418  485415      83  485421  485415      83  485421
  485418      84  485427  485424      83  485430  485424      83  485430  485427
      84  485436  485433      83  485439  485433      83  485439  485436      84
  485445  485442      83  485448  485442      83  485448  485445      84  485454
  485451      83  485457  485451      83  485457  485454      84  485463  485460
      83  485466  485460      83  485466  485463      84  485472  485469      83
  485475  485469      83  485475  485472      84  485481  485478      83  485484
  485478      83  485484  485481      84  485490  485487      83  485493  485487
      83  485493  485490      84  485499  485496      83  485502  485496      83
  485502  485499      84  485508  485505      83  485511  485505      83  485511
  485508      84  485517  485514      83  485520  485514      83  485520  485517
      84  485526  485523      83  485529  485523      83  485529  485526      84
  485535  485532      83  485538  485532      83  485538  485535      84  485544
  485541      83  485547  485541      83  485547  485544      84  485553  485550
      83  485556  485550      83  485556  485553      84  485562  485559      83
  485565  485559      83  485565  485562      84  485571  485568      83  485574
  485568      83  485574  485571      84  485580  485577      83  485583  485577
      83  485583  485580      84  485589  485586      83  485592  485586      83
  485592  485589      84  485598  485595      83  485601  485595      83  485601
  485598      84  485607  485604      83  485610  485604      83  485610  485607
      84  485616  485613      83  485619  485613      83  485619  485616      84
  485625  485622      83  485628  485622      83  485628  485625      84  485634
  485631      83  485637  485631      83  485637  485634      84  485643  485640
      83  485646  485640      83  485646  485643      84  485652  485649      83
  485655  485649      83  485655  485652      84  485661  485658      83  485664
  485658      83  485664  485661      84  485670  485667      83  485673  485667
      83  485673  485670      84  485679  485676      83  485682  485676      83
  485682  485679      84  485688  485685      83  485691  485685      83  485691
  485688      84  485697  485694      83  485700  485694      83  485700  485697
      84  485706  485703      83  485709  485703      83  485709  485706      84
  485715  485712      83  485718  485712      83  485718  485715      84  485724
  485721      83  485727  485721      83  485727  485724      84  485733  485730
      83  485736  485730      83  485736  485733      84  485742  485739      83
  485745  485739      83  485745  485742      84  485751  485748      83  485754
  485748      83  485754  485751      84  485760  485757      83  485763  485757
      83  485763  485760      84  485769  485766      83  485772  485766      83
  485772  485769      84  485778  485775      83  485781  485775      83  485781
  485778      84  485787  485784      83  485790  485784      83  485790  485787
      84  485796  485793      83  485799  485793      83  485799  485796      84
  485805  485802      83  485808  485802      83  485808  485805      84  485814
  485811      83  485817  485811      83  485817  485814      84  485823  485820
      83  485826  485820      83  485826  485823      84  485832  485829      83
  485835  485829      83  485835  485832      84  485841  485838      83  485844
  485838      83  485844  485841      84  485850  485847      83  485853  485847
      83  485853  485850      84  485859  485856      83  485862  485856      83
  485862  485859      84  485868  485865      83  485871  485865      83  485871
  485868      84  485877  485874      83  485880  485874      83  485880  485877
      84  485886  485883      83  485889  485883      83  485889  485886      84
  485895  485892      83  485898  485892      83  485898  485895      84  485904
  485901      83  485907  485901      83  485907  485904      84  485913  485910
      83  485916  485910      83  485916  485913      84  485922  485919      83
  485925  485919      83  485925  485922      84  485931  485928      83  485934
  485928      83  485934  485931      84  485940  485937      83  485943  485937
      83  485943  485940      84  485949  485946      83  485952  485946      83
  485952  485949      84  485958  485955      83  485961  485955      83  485961
  485958      84  485967  485964      83  485970  485964      83  485970  485967
      84  485976  485973      83  485979  485973      83  485979  485976      84
  485985  485982      83  485988  485982      83  485988  485985      84  485994
  485991      83  485997  485991      83  485997  485994      84  486003  486000
      83  486006  486000      83  486006  486003      84  486012  486009      83
  486015  486009      83  486015  486012      84  486021  486018      83  486024
  486018      83  486024  486021      84  486030  486027      83  486033  486027
      83  486033  486030      84  486039  486036      83  486042  486036      83
  486042  486039      84  486048  486045      83  486051  486045      83  486051
  486048      84  486057  486054      83  486060  486054      83  486060  486057
      84  486066  486063      83  486069  486063      83  486069  486066      84
  486075  486072      83  486078  486072      83  486078  486075      84  486084
  486081      83  486087  486081      83  486087  486084      84  486093  486090
      83  486096  486090      83  486096  486093      84  486102  486099      83
  486105  486099      83  486105  486102      84  486111  486108      83  486114
  486108      83  486114  486111      84  486120  486117      83  486123  486117
      83  486123  486120      84  486129  486126      83  486132  486126      83
  486132  486129      84  486138  486135      83  486141  486135      83  486141
  486138      84  486147  486144      83  486150  486144      83  486150  486147
      84  486156  486153      83  486159  486153      83  486159  486156      84
  486165  486162      83  486168  486162      83  486168  486165      84  486174
  486171      83  486177  486171      83  486177  486174      84  486183  486180
      83  486186  486180      83  486186  486183      84  486192  486189      83
  486195  486189      83  486195  486192      84  486201  486198      83  486204
  486198      83  486204  486201      84  486210  486207      83  486213  486207
      83  486213  486210      84  486219  486216      83  486222  486216      83
  486222  486219      84  486228  486225      83  486231  486225      83  486231
  486228      84  486237  486234      83  486240  486234      83  486240  486237
      84  486246  486243      83  486249  486243      83  486249  486246      84
  486255  486252      83  486258  486252      83  486258  486255      84  486264
  486261      83  486267  486261      83  486267  486264      84  486273  486270
      83  486276  486270      83  486276  486273      84  486282  486279      83
  486285  486279      83  486285  486282      84  486291  486288      83  486294
  486288      83  486294  486291      84  486300  486297      83  486303  486297
      83  486303  486300      84  486309  486306      83  486312  486306      83
  486312  486309      84  486318  486315      83  486321  486315      83  486321
  486318      84  486327  486324      83  486330  486324      83  486330  486327
      84  486336  486333      83  486339  486333      83  486339  486336      84
  486345  486342      83  486348  486342      83  486348  486345      84  486354
  486351      83  486357  486351      83  486357  486354      84  486363  486360
      83  486366  486360      83  486366  486363      84  486372  486369      83
  486375  486369      83  486375  486372      84  486381  486378      83  486384
  486378      83  486384  486381      84  486390  486387      83  486393  486387
      83  486393  486390      84  486399  486396      83  486402  486396      83
  486402  486399      84  486408  486405      83  486411  486405      83  486411
  486408      84  486417  486414      83  486420  486414      83  486420  486417
      84  486426  486423      83  486429  486423      83  486429  486426      84
  486435  486432      83  486438  486432      83  486438  486435      84  486444
  486441      83  486447  486441      83  486447  486444      84  486453  486450
      83  486456  486450      83  486456  486453      84  486462  486459      83
  486465  486459      83  486465  486462      84  486471  486468      83  486474
  486468      83  486474  486471      84  486480  486477      83  486483  486477
      83  486483  486480      84  486489  486486      83  486492  486486      83
  486492  486489      84  486498  486495      83  486501  486495      83  486501
  486498      84  486507  486504      83  486510  486504      83  486510  486507
      84  486516  486513      83  486519  486513      83  486519  486516      84
  486525  486522      83  486528  486522      83  486528  486525      84  486534
  486531      83  486537  486531      83  486537  486534      84  486543  486540
      83  486546  486540      83  486546  486543      84  486552  486549      83
  486555  486549      83  486555  486552      84  486561  486558      83  486564
  486558      83  486564  486561      84  486570  486567      83  486573  486567
      83  486573  486570      84  486579  486576      83  486582  486576      83
  486582  486579      84  486588  486585      83  486591  486585      83  486591
  486588      84  486597  486594      83  486600  486594      83  486600  486597
      84  486606  486603      83  486609  486603      83  486609  486606      84
  486615  486612      83  486618  486612      83  486618  486615      84  486624
  486621      83  486627  486621      83  486627  486624      84  486633  486630
      83  486636  486630      83  486636  486633      84  486642  486639      83
  486645  486639      83  486645  486642      84  486651  486648      83  486654
  486648      83  486654  486651      84  486660  486657      83  486663  486657
      83  486663  486660      84  486669  486666      83  486672  486666      83
  486672  486669      84  486678  486675      83  486681  486675      83  486681
  486678      84  486687  486684      83  486690  486684      83  486690  486687
      84  486696  486693      83  486699  486693      83  486699  486696      84
  486705  486702      83  486708  486702      83  486708  486705      84  486714
  486711      83  486717  486711      83  486717  486714      84  486723  486720
      83  486726  486720      83  486726  486723      84  486732  486729      83
  486735  486729      83  486735  486732      84  486741  486738      83  486744
  486738      83  486744  486741      84  486750  486747      83  486753  486747
      83  486753  486750      84  486759  486756      83  486762  486756      83
  486762  486759      84  486768  486765      83  486771  486765      83  486771
  486768      84  486777  486774      83  486780  486774      83  486780  486777
      84  486786  486783      83  486789  486783      83  486789  486786      84
  486795  486792      83  486798  486792      83  486798  486795      84  486804
  486801      83  486807  486801      83  486807  486804      84  486813  486810
      83  486816  486810      83  486816  486813      84  486822  486819      83
  486825  486819      83  486825  486822      84  486831  486828      83  486834
  486828      83  486834  486831      84  486840  486837      83  486843  486837
      83  486843  486840      84  486849  486846      83  486852  486846      83
  486852  486849      84  486858  486855      83  486861  486855      83  486861
  486858      84  486867  486864      83  486870  486864      83  486870  486867
      84  486876  486873      83  486879  486873      83  486879  486876      84
  486885  486882      83  486888  486882      83  486888  486885      84  486894
  486891      83  486897  486891      83  486897  486894      84  486903  486900
      83  486906  486900      83  486906  486903      84  486912  486909      83
  486915  486909      83  486915  486912      84  486921  486918      83  486924
  486918      83  486924  486921      84  486930  486927      83  486933  486927
      83  486933  486930      84  486939  486936      83  486942  486936      83
  486942  486939      84  486948  486945      83  486951  486945      83  486951
  486948      84  486957  486954      83  486960  486954      83  486960  486957
      84  486966  486963      83  486969  486963      83  486969  486966      84
  486975  486972      83  486978  486972      83  486978  486975      84  486984
  486981      83  486987  486981      83  486987  486984      84  486993  486990
      83  486996  486990      83  486996  486993      84  487002  486999      83
  487005  486999      83  487005  487002      84  487011  487008      83  487014
  487008      83  487014  487011      84  487020  487017      83  487023  487017
      83  487023  487020      84  487029  487026      83  487032  487026      83
  487032  487029      84  487038  487035      83  487041  487035      83  487041
  487038      84  487047  487044      83  487050  487044      83  487050  487047
      84  487056  487053      83  487059  487053      83  487059  487056      84
  487065  487062      83  487068  487062      83  487068  487065      84  487074
  487071      83  487077  487071      83  487077  487074      84  487083  487080
      83  487086  487080      83  487086  487083      84  487092  487089      83
  487095  487089      83  487095  487092      84  487101  487098      83  487104
  487098      83  487104  487101      84  487110  487107      83  487113  487107
      83  487113  487110      84  487119  487116      83  487122  487116      83
  487122  487119      84  487128  487125      83  487131  487125      83  487131
  487128      84  487137  487134      83  487140  487134      83  487140  487137
      84  487146  487143      83  487149  487143      83  487149  487146      84
  487155  487152      83  487158  487152      83  487158  487155      84  487164
  487161      83  487167  487161      83  487167  487164      84  487173  487170
      83  487176  487170      83  487176  487173      84  487182  487179      83
  487185  487179      83  487185  487182      84  487191  487188      83  487194
  487188      83  487194  487191      84  487200  487197      83  487203  487197
      83  487203  487200      84  487209  487206      83  487212  487206      83
  487212  487209      84  487218  487215      83  487221  487215      83  487221
  487218      84  487227  487224      83  487230  487224      83  487230  487227
      84  487236  487233      83  487239  487233      83  487239  487236      84
  487245  487242      83  487248  487242      83  487248  487245      84  487254
  487251      83  487257  487251      83  487257  487254      84  487263  487260
      83  487266  487260      83  487266  487263      84  487272  487269      83
  487275  487269      83  487275  487272      84  487281  487278      83  487284
  487278      83  487284  487281      84  487290  487287      83  487293  487287
      83  487293  487290      84  487299  487296      83  487302  487296      83
  487302  487299      84  487308  487305      83  487311  487305      83  487311
  487308      84  487317  487314      83  487320  487314      83  487320  487317
      84  487326  487323      83  487329  487323      83  487329  487326      84
  487335  487332      83  487338  487332      83  487338  487335      84  487344
  487341      83  487347  487341      83  487347  487344      84  487353  487350
      83  487356  487350      83  487356  487353      84  487362  487359      83
  487365  487359      83  487365  487362      84  487371  487368      83  487374
  487368      83  487374  487371      84  487380  487377      83  487383  487377
      83  487383  487380      84  487389  487386      83  487392  487386      83
  487392  487389      84  487398  487395      83  487401  487395      83  487401
  487398      84  487407  487404      83  487410  487404      83  487410  487407
      84  487416  487413      83  487419  487413      83  487419  487416      84
  487425  487422      83  487428  487422      83  487428  487425      84  487434
  487431      83  487437  487431      83  487437  487434      84  487443  487440
      83  487446  487440      83  487446  487443      84  487452  487449      83
  487455  487449      83  487455  487452      84  487461  487458      83  487464
  487458      83  487464  487461      84  487470  487467      83  487473  487467
      83  487473  487470      84  487479  487476      83  487482  487476      83
  487482  487479      84  487488  487485      83  487491  487485      83  487491
  487488      84  487497  487494      83  487500  487494      83  487500  487497
      84  487506  487503      83  487509  487503      83  487509  487506      84
  487515  487512      83  487518  487512      83  487518  487515      84  487524
  487521      83  487527  487521      83  487527  487524      84  487533  487530
      83  487536  487530      83  487536  487533      84  487542  487539      83
  487545  487539      83  487545  487542      84  487551  487548      83  487554
  487548      83  487554  487551      84  487560  487557      83  487563  487557
      83  487563  487560      84  487569  487566      83  487572  487566      83
  487572  487569      84  487578  487575      83  487581  487575      83  487581
  487578      84  487587  487584      83  487590  487584      83  487590  487587
      84  487596  487593      83  487599  487593      83  487599  487596      84
  487605  487602      83  487608  487602      83  487608  487605      84  487614
  487611      83  487617  487611      83  487617  487614      84  487623  487620
      83  487626  487620      83  487626  487623      84  487632  487629      83
  487635  487629      83  487635  487632      84  487641  487638      83  487644
  487638      83  487644  487641      84  487650  487647      83  487653  487647
      83  487653  487650      84  487659  487656      83  487662  487656      83
  487662  487659      84  487668  487665      83  487671  487665      83  487671
  487668      84  487677  487674      83  487680  487674      83  487680  487677
      84  487686  487683      83  487689  487683      83  487689  487686      84
  487695  487692      83  487698  487692      83  487698  487695      84  487704
  487701      83  487707  487701      83  487707  487704      84  487713  487710
      83  487716  487710      83  487716  487713      84  487722  487719      83
  487725  487719      83  487725  487722      84  487731  487728      83  487734
  487728      83  487734  487731      84  487740  487737      83  487743  487737
      83  487743  487740      84  487749  487746      83  487752  487746      83
  487752  487749      84  487758  487755      83  487761  487755      83  487761
  487758      84  487767  487764      83  487770  487764      83  487770  487767
      84  487776  487773      83  487779  487773      83  487779  487776      84
  487785  487782      83  487788  487782      83  487788  487785      84  487794
  487791      83  487797  487791      83  487797  487794      84  487803  487800
      83  487806  487800      83  487806  487803      84  487812  487809      83
  487815  487809      83  487815  487812      84  487821  487818      83  487824
  487818      83  487824  487821      84  487830  487827      83  487833  487827
      83  487833  487830      84  487839  487836      83  487842  487836      83
  487842  487839      84  487848  487845      83  487851  487845      83  487851
  487848      84  487857  487854      83  487860  487854      83  487860  487857
      84  487866  487863      83  487869  487863      83  487869  487866      84
  487875  487872      83  487878  487872      83  487878  487875      84  487884
  487881      83  487887  487881      83  487887  487884      84  487893  487890
      83  487896  487890      83  487896  487893      84  487902  487899      83
  487905  487899      83  487905  487902      84  487911  487908      83  487914
  487908      83  487914  487911      84  487920  487917      83  487923  487917
      83  487923  487920      84  487929  487926      83  487932  487926      83
  487932  487929      84  487938  487935      83  487941  487935      83  487941
  487938      84  487947  487944      83  487950  487944      83  487950  487947
      84  487956  487953      83  487959  487953      83  487959  487956      84
  487965  487962      83  487968  487962      83  487968  487965      84  487974
  487971      83  487977  487971      83  487977  487974      84  487983  487980
      83  487986  487980      83  487986  487983      84  487992  487989      83
  487995  487989      83  487995  487992      84  488001  487998      83  488004
  487998      83  488004  488001      84  488010  488007      83  488013  488007
      83  488013  488010      84  488019  488016      83  488022  488016      83
  488022  488019      84  488028  488025      83  488031  488025      83  488031
  488028      84  488037  488034      83  488040  488034      83  488040  488037
      84  488046  488043      83  488049  488043      83  488049  488046      84
  488055  488052      83  488058  488052      83  488058  488055      84  488064
  488061      83  488067  488061      83  488067  488064      84  488073  488070
      83  488076  488070      83  488076  488073      84  488082  488079      83
  488085  488079      83  488085  488082      84  488091  488088      83  488094
  488088      83  488094  488091      84  488100  488097      83  488103  488097
      83  488103  488100      84  488109  488106      83  488112  488106      83
  488112  488109      84  488118  488115      83  488121  488115      83  488121
  488118      84  488127  488124      83  488130  488124      83  488130  488127
      84  488136  488133      83  488139  488133      83  488139  488136      84
  488145  488142      83  488148  488142      83  488148  488145      84  488154
  488151      83  488157  488151      83  488157  488154      84  488163  488160
      83  488166  488160      83  488166  488163      84  488172  488169      83
  488175  488169      83  488175  488172      84  488181  488178      83  488184
  488178      83  488184  488181      84  488190  488187      83  488193  488187
      83  488193  488190      84  488199  488196      83  488202  488196      83
  488202  488199      84  488208  488205      83  488211  488205      83  488211
  488208      84  488217  488214      83  488220  488214      83  488220  488217
      84  488226  488223      83  488229  488223      83  488229  488226      84
  488235  488232      83  488238  488232      83  488238  488235      84  488244
  488241      83  488247  488241      83  488247  488244      84  488253  488250
      83  488256  488250      83  488256  488253      84  488262  488259      83
  488265  488259      83  488265  488262      84  488271  488268      83  488274
  488268      83  488274  488271      84  488280  488277      83  488283  488277
      83  488283  488280      84  488289  488286      83  488292  488286      83
  488292  488289      84  488298  488295      83  488301  488295      83  488301
  488298      84  488307  488304      83  488310  488304      83  488310  488307
      84  488316  488313      83  488319  488313      83  488319  488316      84
  488325  488322      83  488328  488322      83  488328  488325      84  488334
  488331      83  488337  488331      83  488337  488334      84  488343  488340
      83  488346  488340      83  488346  488343      84  488352  488349      83
  488355  488349      83  488355  488352      84  488361  488358      83  488364
  488358      83  488364  488361      84  488370  488367      83  488373  488367
      83  488373  488370      84  488379  488376      83  488382  488376      83
  488382  488379      84  488388  488385      83  488391  488385      83  488391
  488388      84  488397  488394      83  488400  488394      83  488400  488397
      84  488406  488403      83  488409  488403      83  488409  488406      84
  488415  488412      83  488418  488412      83  488418  488415      84  488424
  488421      83  488427  488421      83  488427  488424      84  488433  488430
      83  488436  488430      83  488436  488433      84  488442  488439      83
  488445  488439      83  488445  488442      84  488451  488448      83  488454
  488448      83  488454  488451      84  488460  488457      83  488463  488457
      83  488463  488460      84  488469  488466      83  488472  488466      83
  488472  488469      84  488478  488475      83  488481  488475      83  488481
  488478      84  488487  488484      83  488490  488484      83  488490  488487
      84  488496  488493      83  488499  488493      83  488499  488496      84
  488505  488502      83  488508  488502      83  488508  488505      84  488514
  488511      83  488517  488511      83  488517  488514      84  488523  488520
      83  488526  488520      83  488526  488523      84  488532  488529      83
  488535  488529      83  488535  488532      84  488541  488538      83  488544
  488538      83  488544  488541      84  488550  488547      83  488553  488547
      83  488553  488550      84  488559  488556      83  488562  488556      83
  488562  488559      84  488568  488565      83  488571  488565      83  488571
  488568      84  488577  488574      83  488580  488574      83  488580  488577
      84  488586  488583      83  488589  488583      83  488589  488586      84
  488595  488592      83  488598  488592      83  488598  488595      84  488604
  488601      83  488607  488601      83  488607  488604      84  488613  488610
      83  488616  488610      83  488616  488613      84  488622  488619      83
  488625  488619      83  488625  488622      84  488631  488628      83  488634
  488628      83  488634  488631      84  488640  488637      83  488643  488637
      83  488643  488640      84  488649  488646      83  488652  488646      83
  488652  488649      84  488658  488655      83  488661  488655      83  488661
  488658      84  488667  488664      83  488670  488664      83  488670  488667
      84  488676  488673      83  488679  488673      83  488679  488676      84
  488685  488682      83  488688  488682      83  488688  488685      84  488694
  488691      83  488697  488691      83  488697  488694      84  488703  488700
      83  488706  488700      83  488706  488703      84  488712  488709      83
  488715  488709      83  488715  488712      84  488721  488718      83  488724
  488718      83  488724  488721      84  488730  488727      83  488733  488727
      83  488733  488730      84  488739  488736      83  488742  488736      83
  488742  488739      84  488748  488745      83  488751  488745      83  488751
  488748      84  488757  488754      83  488760  488754      83  488760  488757
      84  488766  488763      83  488769  488763      83  488769  488766      84
  488775  488772      83  488778  488772      83  488778  488775      84  488784
  488781      83  488787  488781      83  488787  488784      84  488793  488790
      83  488796  488790      83  488796  488793      84  488802  488799      83
  488805  488799      83  488805  488802      84  488811  488808      83  488814
  488808      83  488814  488811      84  488820  488817      83  488823  488817
      83  488823  488820      84  488829  488826      83  488832  488826      83
  488832  488829      84  488838  488835      83  488841  488835      83  488841
  488838      84  488847  488844      83  488850  488844      83  488850  488847
      84  488856  488853      83  488859  488853      83  488859  488856      84
  488865  488862      83  488868  488862      83  488868  488865      84  488874
  488871      83  488877  488871      83  488877  488874      84  488883  488880
      83  488886  488880      83  488886  488883      84  488892  488889      83
  488895  488889      83  488895  488892      84  488901  488898      83  488904
  488898      83  488904  488901      84  488910  488907      83  488913  488907
      83  488913  488910      84  488919  488916      83  488922  488916      83
  488922  488919      84  488928  488925      83  488931  488925      83  488931
  488928      84  488937  488934      83  488940  488934      83  488940  488937
      84  488946  488943      83  488949  488943      83  488949  488946      84
  488955  488952      83  488958  488952      83  488958  488955      84  488964
  488961      83  488967  488961      83  488967  488964      84  488973  488970
      83  488976  488970      83  488976  488973      84  488982  488979      83
  488985  488979      83  488985  488982      84  488991  488988      83  488994
  488988      83  488994  488991      84  489000  488997      83  489003  488997
      83  489003  489000      84  489009  489006      83  489012  489006      83
  489012  489009      84  489018  489015      83  489021  489015      83  489021
  489018      84  489027  489024      83  489030  489024      83  489030  489027
      84  489036  489033      83  489039  489033      83  489039  489036      84
  489045  489042      83  489048  489042      83  489048  489045      84  489054
  489051      83  489057  489051      83  489057  489054      84  489063  489060
      83  489066  489060      83  489066  489063      84  489072  489069      83
  489075  489069      83  489075  489072      84  489081  489078      83  489084
  489078      83  489084  489081      84  489090  489087      83  489093  489087
      83  489093  489090      84  489099  489096      83  489102  489096      83
  489102  489099      84  489108  489105      83  489111  489105      83  489111
  489108      84  489117  489114      83  489120  489114      83  489120  489117
      84  489126  489123      83  489129  489123      83  489129  489126      84
  489135  489132      83  489138  489132      83  489138  489135      84  489144
  489141      83  489147  489141      83  489147  489144      84  489153  489150
      83  489156  489150      83  489156  489153      84  489162  489159      83
  489165  489159      83  489165  489162      84  489171  489168      83  489174
  489168      83  489174  489171      84  489180  489177      83  489183  489177
      83  489183  489180      84  489189  489186      83  489192  489186      83
  489192  489189      84  489198  489195      83  489201  489195      83  489201
  489198      84  489207  489204      83  489210  489204      83  489210  489207
      84  489216  489213      83  489219  489213      83  489219  489216      84
  489225  489222      83  489228  489222      83  489228  489225      84  489234
  489231      83  489237  489231      83  489237  489234      84  489243  489240
      83  489246  489240      83  489246  489243      84  489252  489249      83
  489255  489249      83  489255  489252      84  489261  489258      83  489264
  489258      83  489264  489261      84  489270  489267      83  489273  489267
      83  489273  489270      84  489279  489276      83  489282  489276      83
  489282  489279      84  489288  489285      83  489291  489285      83  489291
  489288      84  489297  489294      83  489300  489294      83  489300  489297
      84  489306  489303      83  489309  489303      83  489309  489306      84
  489315  489312      83  489318  489312      83  489318  489315      84  489324
  489321      83  489327  489321      83  489327  489324      84  489333  489330
      83  489336  489330      83  489336  489333      84  489342  489339      83
  489345  489339      83  489345  489342      84  489351  489348      83  489354
  489348      83  489354  489351      84  489360  489357      83  489363  489357
      83  489363  489360      84  489369  489366      83  489372  489366      83
  489372  489369      84  489378  489375      83  489381  489375      83  489381
  489378      84  489387  489384      83  489390  489384      83  489390  489387
      84  489396  489393      83  489399  489393      83  489399  489396      84
  489405  489402      83  489408  489402      83  489408  489405      84  489414
  489411      83  489417  489411      83  489417  489414      84  489423  489420
      83  489426  489420      83  489426  489423      84  489432  489429      83
  489435  489429      83  489435  489432      84  489441  489438      83  489444
  489438      83  489444  489441      84  489450  489447      83  489453  489447
      83  489453  489450      84  489459  489456      83  489462  489456      83
  489462  489459      84  489468  489465      83  489471  489465      83  489471
  489468      84  489477  489474      83  489480  489474      83  489480  489477
      84  489486  489483      83  489489  489483      83  489489  489486      84
  489495  489492      83  489498  489492      83  489498  489495      84  489504
  489501      83  489507  489501      83  489507  489504      84  489513  489510
      83  489516  489510      83  489516  489513      84  489522  489519      83
  489525  489519      83  489525  489522      84  489531  489528      83  489534
  489528      83  489534  489531      84  489540  489537      83  489543  489537
      83  489543  489540      84  489549  489546      83  489552  489546      83
  489552  489549      84  489558  489555      83  489561  489555      83  489561
  489558      84  489567  489564      83  489570  489564      83  489570  489567
      84  489576  489573      83  489579  489573      83  489579  489576      84
  489585  489582      83  489588  489582      83  489588  489585      84  489594
  489591      83  489597  489591      83  489597  489594      84  489603  489600
      83  489606  489600      83  489606  489603      84  489612  489609      83
  489615  489609      83  489615  489612      84  489621  489618      83  489624
  489618      83  489624  489621      84  489630  489627      83  489633  489627
      83  489633  489630      84  489639  489636      83  489642  489636      83
  489642  489639      84  489648  489645      83  489651  489645      83  489651
  489648      84  489657  489654      83  489660  489654      83  489660  489657
      84  489666  489663      83  489669  489663      83  489669  489666      84
  489675  489672      83  489678  489672      83  489678  489675      84  489684
  489681      83  489687  489681      83  489687  489684      84  489693  489690
      83  489696  489690      83  489696  489693      84  489702  489699      83
  489705  489699      83  489705  489702      84  489711  489708      83  489714
  489708      83  489714  489711      84  489720  489717      83  489723  489717
      83  489723  489720      84  489729  489726      83  489732  489726      83
  489732  489729      84  489738  489735      83  489741  489735      83  489741
  489738      84  489747  489744      83  489750  489744      83  489750  489747
      84  489756  489753      83  489759  489753      83  489759  489756      84
  489765  489762      83  489768  489762      83  489768  489765      84  489774
  489771      83  489777  489771      83  489777  489774      84  489783  489780
      83  489786  489780      83  489786  489783      84  489792  489789      83
  489795  489789      83  489795  489792      84  489801  489798      83  489804
  489798      83  489804  489801      84  489810  489807      83  489813  489807
      83  489813  489810      84  489819  489816      83  489822  489816      83
  489822  489819      84  489828  489825      83  489831  489825      83  489831
  489828      84  489837  489834      83  489840  489834      83  489840  489837
      84  489846  489843      83  489849  489843      83  489849  489846      84
  489855  489852      83  489858  489852      83  489858  489855      84  489864
  489861      83  489867  489861      83  489867  489864      84  489873  489870
      83  489876  489870      83  489876  489873      84  489882  489879      83
  489885  489879      83  489885  489882      84  489891  489888      83  489894
  489888      83  489894  489891      84  489900  489897      83  489903  489897
      83  489903  489900      84  489909  489906      83  489912  489906      83
  489912  489909      84  489918  489915      83  489921  489915      83  489921
  489918      84  489927  489924      83  489930  489924      83  489930  489927
      84  489936  489933      83  489939  489933      83  489939  489936      84
  489945  489942      83  489948  489942      83  489948  489945      84  489954
  489951      83  489957  489951      83  489957  489954      84  489963  489960
      83  489966  489960      83  489966  489963      84  489972  489969      83
  489975  489969      83  489975  489972      84  489981  489978      83  489984
  489978      83  489984  489981      84  489990  489987      83  489993  489987
      83  489993  489990      84  489999  489996      83  490002  489996      83
  490002  489999      84  490008  490005      83  490011  490005      83  490011
  490008      84  490017  490014      83  490020  490014      83  490020  490017
      84  490026  490023      83  490029  490023      83  490029  490026      84
  490035  490032      83  490038  490032      83  490038  490035      84  490044
  490041      83  490047  490041      83  490047  490044      84  490053  490050
      83  490056  490050      83  490056  490053      84  490062  490059      83
  490065  490059      83  490065  490062      84  490071  490068      83  490074
  490068      83  490074  490071      84  490080  490077      83  490083  490077
      83  490083  490080      84  490089  490086      83  490092  490086      83
  490092  490089      84  490098  490095      83  490101  490095      83  490101
  490098      84  490107  490104      83  490110  490104      83  490110  490107
      84  490116  490113      83  490119  490113      83  490119  490116      84
  490125  490122      83  490128  490122      83  490128  490125      84  490134
  490131      83  490137  490131      83  490137  490134      84  490143  490140
      83  490146  490140      83  490146  490143      84  490152  490149      83
  490155  490149      83  490155  490152      84  490161  490158      83  490164
  490158      83  490164  490161      84  490170  490167      83  490173  490167
      83  490173  490170      84  490179  490176      83  490182  490176      83
  490182  490179      84  490188  490185      83  490191  490185      83  490191
  490188      84  490197  490194      83  490200  490194      83  490200  490197
      84  490206  490203      83  490209  490203      83  490209  490206      84
  490215  490212      83  490218  490212      83  490218  490215      84  490224
  490221      83  490227  490221      83  490227  490224      84  490233  490230
      83  490236  490230      83  490236  490233      84  490242  490239      83
  490245  490239      83  490245  490242      84  490251  490248      83  490254
  490248      83  490254  490251      84  490260  490257      83  490263  490257
      83  490263  490260      84  490269  490266      83  490272  490266      83
  490272  490269      84  490278  490275      83  490281  490275      83  490281
  490278      84  490287  490284      83  490290  490284      83  490290  490287
      84  490296  490293      83  490299  490293      83  490299  490296      84
  490305  490302      83  490308  490302      83  490308  490305      84  490314
  490311      83  490317  490311      83  490317  490314      84  490323  490320
      83  490326  490320      83  490326  490323      84  490332  490329      83
  490335  490329      83  490335  490332      84  490341  490338      83  490344
  490338      83  490344  490341      84  490350  490347      83  490353  490347
      83  490353  490350      84  490359  490356      83  490362  490356      83
  490362  490359      84  490368  490365      83  490371  490365      83  490371
  490368      84  490377  490374      83  490380  490374      83  490380  490377
      84  490386  490383      83  490389  490383      83  490389  490386      84
  490395  490392      83  490398  490392      83  490398  490395      84  490404
  490401      83  490407  490401      83  490407  490404      84  490413  490410
      83  490416  490410      83  490416  490413      84  490422  490419      83
  490425  490419      83  490425  490422      84  490431  490428      83  490434
  490428      83  490434  490431      84  490440  490437      83  490443  490437
      83  490443  490440      84  490449  490446      83  490452  490446      83
  490452  490449      84  490458  490455      83  490461  490455      83  490461
  490458      84  490467  490464      83  490470  490464      83  490470  490467
      84  490476  490473      83  490479  490473      83  490479  490476      84
  490485  490482      83  490488  490482      83  490488  490485      84  490494
  490491      83  490497  490491      83  490497  490494      84  490503  490500
      83  490506  490500      83  490506  490503      84  490512  490509      83
  490515  490509      83  490515  490512      84  490521  490518      83  490524
  490518      83  490524  490521      84  490530  490527      83  490533  490527
      83  490533  490530      84  490539  490536      83  490542  490536      83
  490542  490539      84  490548  490545      83  490551  490545      83  490551
  490548      84  490557  490554      83  490560  490554      83  490560  490557
      84  490566  490563      83  490569  490563      83  490569  490566      84
  490575  490572      83  490578  490572      83  490578  490575      84  490584
  490581      83  490587  490581      83  490587  490584      84  490593  490590
      83  490596  490590      83  490596  490593      84  490602  490599      83
  490605  490599      83  490605  490602      84  490611  490608      83  490614
  490608      83  490614  490611      84  490620  490617      83  490623  490617
      83  490623  490620      84  490629  490626      83  490632  490626      83
  490632  490629      84  490638  490635      83  490641  490635      83  490641
  490638      84  490647  490644      83  490650  490644      83  490650  490647
      84  490656  490653      83  490659  490653      83  490659  490656      84
  490665  490662      83  490668  490662      83  490668  490665      84  490674
  490671      83  490677  490671      83  490677  490674      84  490683  490680
      83  490686  490680      83  490686  490683      84  490692  490689      83
  490695  490689      83  490695  490692      84  490701  490698      83  490704
  490698      83  490704  490701      84  490710  490707      83  490713  490707
      83  490713  490710      84  490719  490716      83  490722  490716      83
  490722  490719      84  490728  490725      83  490731  490725      83  490731
  490728      84  490737  490734      83  490740  490734      83  490740  490737
      84  490746  490743      83  490749  490743      83  490749  490746      84
  490755  490752      83  490758  490752      83  490758  490755      84  490764
  490761      83  490767  490761      83  490767  490764      84  490773  490770
      83  490776  490770      83  490776  490773      84  490782  490779      83
  490785  490779      83  490785  490782      84  490791  490788      83  490794
  490788      83  490794  490791      84  490800  490797      83  490803  490797
      83  490803  490800      84  490809  490806      83  490812  490806      83
  490812  490809      84  490818  490815      83  490821  490815      83  490821
  490818      84  490827  490824      83  490830  490824      83  490830  490827
      84  490836  490833      83  490839  490833      83  490839  490836      84
  490845  490842      83  490848  490842      83  490848  490845      84  490854
  490851      83  490857  490851      83  490857  490854      84  490863  490860
      83  490866  490860      83  490866  490863      84  490872  490869      83
  490875  490869      83  490875  490872      84  490881  490878      83  490884
  490878      83  490884  490881      84  490890  490887      83  490893  490887
      83  490893  490890      84  490899  490896      83  490902  490896      83
  490902  490899      84  490908  490905      83  490911  490905      83  490911
  490908      84  490917  490914      83  490920  490914      83  490920  490917
      84  490926  490923      83  490929  490923      83  490929  490926      84
  490935  490932      83  490938  490932      83  490938  490935      84  490944
  490941      83  490947  490941      83  490947  490944      84  490953  490950
      83  490956  490950      83  490956  490953      84  490962  490959      83
  490965  490959      83  490965  490962      84  490971  490968      83  490974
  490968      83  490974  490971      84  490980  490977      83  490983  490977
      83  490983  490980      84  490989  490986      83  490992  490986      83
  490992  490989      84  490998  490995      83  491001  490995      83  491001
  490998      84  491007  491004      83  491010  491004      83  491010  491007
      84  491016  491013      83  491019  491013      83  491019  491016      84
  491025  491022      83  491028  491022      83  491028  491025      84  491034
  491031      83  491037  491031      83  491037  491034      84  491043  491040
      83  491046  491040      83  491046  491043      84  491052  491049      83
  491055  491049      83  491055  491052      84  491061  491058      83  491064
  491058      83  491064  491061      84  491070  491067      83  491073  491067
      83  491073  491070      84  491079  491076      83  491082  491076      83
  491082  491079      84  491088  491085      83  491091  491085      83  491091
  491088      84  491097  491094      83  491100  491094      83  491100  491097
      84  491106  491103      83  491109  491103      83  491109  491106      84
  491115  491112      83  491118  491112      83  491118  491115      84  491124
  491121      83  491127  491121      83  491127  491124      84  491133  491130
      83  491136  491130      83  491136  491133      84  491142  491139      83
  491145  491139      83  491145  491142      84  491151  491148      83  491154
  491148      83  491154  491151      84  491160  491157      83  491163  491157
      83  491163  491160      84  491169  491166      83  491172  491166      83
  491172  491169      84  491178  491175      83  491181  491175      83  491181
  491178      84  491187  491184      83  491190  491184      83  491190  491187
      84  491196  491193      83  491199  491193      83  491199  491196      84
  491205  491202      83  491208  491202      83  491208  491205      84  491214
  491211      83  491217  491211      83  491217  491214      84  491223  491220
      83  491226  491220      83  491226  491223      84  491232  491229      83
  491235  491229      83  491235  491232      84  491241  491238      83  491244
  491238      83  491244  491241      84  491250  491247      83  491253  491247
      83  491253  491250      84  491259  491256      83  491262  491256      83
  491262  491259      84  491268  491265      83  491271  491265      83  491271
  491268      84  491277  491274      83  491280  491274      83  491280  491277
      84  491286  491283      83  491289  491283      83  491289  491286      84
  491295  491292      83  491298  491292      83  491298  491295      84  491304
  491301      83  491307  491301      83  491307  491304      84  491313  491310
      83  491316  491310      83  491316  491313      84  491322  491319      83
  491325  491319      83  491325  491322      84  491331  491328      83  491334
  491328      83  491334  491331      84  491340  491337      83  491343  491337
      83  491343  491340      84  491349  491346      83  491352  491346      83
  491352  491349      84  491358  491355      83  491361  491355      83  491361
  491358      84  491367  491364      83  491370  491364      83  491370  491367
      84  491376  491373      83  491379  491373      83  491379  491376      84
  491385  491382      83  491388  491382      83  491388  491385      84  491394
  491391      83  491397  491391      83  491397  491394      84  491403  491400
      83  491406  491400      83  491406  491403      84  491412  491409      83
  491415  491409      83  491415  491412      84  491421  491418      83  491424
  491418      83  491424  491421      84  491430  491427      83  491433  491427
      83  491433  491430      84  491439  491436      83  491442  491436      83
  491442  491439      84  491448  491445      83  491451  491445      83  491451
  491448      84  491457  491454      83  491460  491454      83  491460  491457
      84  491466  491463      83  491469  491463      83  491469  491466      84
  491475  491472      83  491478  491472      83  491478  491475      84  491484
  491481      83  491487  491481      83  491487  491484      84  491493  491490
      83  491496  491490      83  491496  491493      84  491502  491499      83
  491505  491499      83  491505  491502      84  491511  491508      83  491514
  491508      83  491514  491511      84  491520  491517      83  491523  491517
      83  491523  491520      84  491529  491526      83  491532  491526      83
  491532  491529      84  491538  491535      83  491541  491535      83  491541
  491538      84  491547  491544      83  491550  491544      83  491550  491547
      84  491556  491553      83  491559  491553      83  491559  491556      84
  491565  491562      83  491568  491562      83  491568  491565      84  491574
  491571      83  491577  491571      83  491577  491574      84  491583  491580
      83  491586  491580      83  491586  491583      84  491592  491589      83
  491595  491589      83  491595  491592      84  491601  491598      83  491604
  491598      83  491604  491601      84  491610  491607      83  491613  491607
      83  491613  491610      84  491619  491616      83  491622  491616      83
  491622  491619      84  491628  491625      83  491631  491625      83  491631
  491628      84  491637  491634      83  491640  491634      83  491640  491637
      84  491646  491643      83  491649  491643      83  491649  491646      84
  491655  491652      83  491658  491652      83  491658  491655      84  491664
  491661      83  491667  491661      83  491667  491664      84  491673  491670
      83  491676  491670      83  491676  491673      84  491682  491679      83
  491685  491679      83  491685  491682      84  491691  491688      83  491694
  491688      83  491694  491691      84  491700  491697      83  491703  491697
      83  491703  491700      84  491709  491706      83  491712  491706      83
  491712  491709      84  491718  491715      83  491721  491715      83  491721
  491718      84  491727  491724      83  491730  491724      83  491730  491727
      84  491736  491733      83  491739  491733      83  491739  491736      84
  491745  491742      83  491748  491742      83  491748  491745      84  491754
  491751      83  491757  491751      83  491757  491754      84  491763  491760
      83  491766  491760      83  491766  491763      84  491772  491769      83
  491775  491769      83  491775  491772      84  491781  491778      83  491784
  491778      83  491784  491781      84  491790  491787      83  491793  491787
      83  491793  491790      84  491799  491796      83  491802  491796      83
  491802  491799      84  491808  491805      83  491811  491805      83  491811
  491808      84  491817  491814      83  491820  491814      83  491820  491817
      84  491826  491823      83  491829  491823      83  491829  491826      84
  491835  491832      83  491838  491832      83  491838  491835      84  491844
  491841      83  491847  491841      83  491847  491844      84  491853  491850
      83  491856  491850      83  491856  491853      84  491862  491859      83
  491865  491859      83  491865  491862      84  491871  491868      83  491874
  491868      83  491874  491871      84  491880  491877      83  491883  491877
      83  491883  491880      84  491889  491886      83  491892  491886      83
  491892  491889      84  491898  491895      83  491901  491895      83  491901
  491898      84  491907  491904      83  491910  491904      83  491910  491907
      84  491916  491913      83  491919  491913      83  491919  491916      84
  491925  491922      83  491928  491922      83  491928  491925      84  491934
  491931      83  491937  491931      83  491937  491934      84  491943  491940
      83  491946  491940      83  491946  491943      84  491952  491949      83
  491955  491949      83  491955  491952      84  491961  491958      83  491964
  491958      83  491964  491961      84  491970  491967      83  491973  491967
      83  491973  491970      84  491979  491976      83  491982  491976      83
  491982  491979      84  491988  491985      83  491991  491985      83  491991
  491988      84  491997  491994      83  492000  491994      83  492000  491997
      84  492006  492003      83  492009  492003      83  492009  492006      84
  492015  492012      83  492018  492012      83  492018  492015      84  492024
  492021      83  492027  492021      83  492027  492024      84  492033  492030
      83  492036  492030      83  492036  492033      84  492042  492039      83
  492045  492039      83  492045  492042      84  492051  492048      83  492054
  492048      83  492054  492051      84  492060  492057      83  492063  492057
      83  492063  492060      84  492069  492066      83  492072  492066      83
  492072  492069      84  492078  492075      83  492081  492075      83  492081
  492078      84  492087  492084      83  492090  492084      83  492090  492087
      84  492096  492093      83  492099  492093      83  492099  492096      84
  492105  492102      83  492108  492102      83  492108  492105      84  492114
  492111      83  492117  492111      83  492117  492114      84  492123  492120
      83  492126  492120      83  492126  492123      84  492132  492129      83
  492135  492129      83  492135  492132      84  492141  492138      83  492144
  492138      83  492144  492141      84  492150  492147      83  492153  492147
      83  492153  492150      84  492159  492156      83  492162  492156      83
  492162  492159      84  492168  492165      83  492171  492165      83  492171
  492168      84  492177  492174      83  492180  492174      83  492180  492177
      84  492186  492183      83  492189  492183      83  492189  492186      84
  492195  492192      83  492198  492192      83  492198  492195      84  492204
  492201      83  492207  492201      83  492207  492204      84  492213  492210
      83  492216  492210      83  492216  492213      84  492222  492219      83
  492225  492219      83  492225  492222      84  492231  492228      83  492234
  492228      83  492234  492231      84  492240  492237      83  492243  492237
      83  492243  492240      84  492249  492246      83  492252  492246      83
  492252  492249      84  492258  492255      83  492261  492255      83  492261
  492258      84  492267  492264      83  492270  492264      83  492270  492267
      84  492276  492273      83  492279  492273      83  492279  492276      84
  492285  492282      83  492288  492282      83  492288  492285      84  492294
  492291      83  492297  492291      83  492297  492294      84  492303  492300
      83  492306  492300      83  492306  492303      84  492312  492309      83
  492315  492309      83  492315  492312      84  492321  492318      83  492324
  492318      83  492324  492321      84  492330  492327      83  492333  492327
      83  492333  492330      84  492339  492336      83  492342  492336      83
  492342  492339      84  492348  492345      83  492351  492345      83  492351
  492348      84  492357  492354      83  492360  492354      83  492360  492357
      84  492366  492363      83  492369  492363      83  492369  492366      84
  492375  492372      83  492378  492372      83  492378  492375      84  492384
  492381      83  492387  492381      83  492387  492384      84  492393  492390
      83  492396  492390      83  492396  492393      84  492402  492399      83
  492405  492399      83  492405  492402      84  492411  492408      83  492414
  492408      83  492414  492411      84  492420  492417      83  492423  492417
      83  492423  492420      84  492429  492426      83  492432  492426      83
  492432  492429      84  492438  492435      83  492441  492435      83  492441
  492438      84  492447  492444      83  492450  492444      83  492450  492447
      84  492456  492453      83  492459  492453      83  492459  492456      84
  492465  492462      83  492468  492462      83  492468  492465      84  492474
  492471      83  492477  492471      83  492477  492474      84  492483  492480
      83  492486  492480      83  492486  492483      84  492492  492489      83
  492495  492489      83  492495  492492      84  492501  492498      83  492504
  492498      83  492504  492501      84  492510  492507      83  492513  492507
      83  492513  492510      84  492519  492516      83  492522  492516      83
  492522  492519      84  492528  492525      83  492531  492525      83  492531
  492528      84  492537  492534      83  492540  492534      83  492540  492537
      84  492546  492543      83  492549  492543      83  492549  492546      84
  492555  492552      83  492558  492552      83  492558  492555      84  492564
  492561      83  492567  492561      83  492567  492564      84  492573  492570
      83  492576  492570      83  492576  492573      84  492582  492579      83
  492585  492579      83  492585  492582      84  492591  492588      83  492594
  492588      83  492594  492591      84  492600  492597      83  492603  492597
      83  492603  492600      84  492609  492606      83  492612  492606      83
  492612  492609      84  492618  492615      83  492621  492615      83  492621
  492618      84  492627  492624      83  492630  492624      83  492630  492627
      84  492636  492633      83  492639  492633      83  492639  492636      84
  492645  492642      83  492648  492642      83  492648  492645      84  492654
  492651      83  492657  492651      83  492657  492654      84  492663  492660
      83  492666  492660      83  492666  492663      84  492672  492669      83
  492675  492669      83  492675  492672      84  492681  492678      83  492684
  492678      83  492684  492681      84  492690  492687      83  492693  492687
      83  492693  492690      84  492699  492696      83  492702  492696      83
  492702  492699      84  492708  492705      83  492711  492705      83  492711
  492708      84  492717  492714      83  492720  492714      83  492720  492717
      84  492726  492723      83  492729  492723      83  492729  492726      84
  492735  492732      83  492738  492732      83  492738  492735      84  492744
  492741      83  492747  492741      83  492747  492744      84  492753  492750
      83  492756  492750      83  492756  492753      84  492762  492759      83
  492765  492759      83  492765  492762      84  492771  492768      83  492774
  492768      83  492774  492771      84  492780  492777      83  492783  492777
      83  492783  492780      84  492789  492786      83  492792  492786      83
  492792  492789      84  492798  492795      83  492801  492795      83  492801
  492798      84  492807  492804      83  492810  492804      83  492810  492807
      84  492816  492813      83  492819  492813      83  492819  492816      84
  492825  492822      83  492828  492822      83  492828  492825      84  492834
  492831      83  492837  492831      83  492837  492834      84  492843  492840
      83  492846  492840      83  492846  492843      84  492852  492849      83
  492855  492849      83  492855  492852      84  492861  492858      83  492864
  492858      83  492864  492861      84  492870  492867      83  492873  492867
      83  492873  492870      84  492879  492876      83  492882  492876      83
  492882  492879      84  492888  492885      83  492891  492885      83  492891
  492888      84  492897  492894      83  492900  492894      83  492900  492897
      84  492906  492903      83  492909  492903      83  492909  492906      84
  492915  492912      83  492918  492912      83  492918  492915      84  492924
  492921      83  492927  492921      83  492927  492924      84  492933  492930
      83  492936  492930      83  492936  492933      84  492942  492939      83
  492945  492939      83  492945  492942      84  492951  492948      83  492954
  492948      83  492954  492951      84  492960  492957      83  492963  492957
      83  492963  492960      84  492969  492966      83  492972  492966      83
  492972  492969      84  492978  492975      83  492981  492975      83  492981
  492978      84  492987  492984      83  492990  492984      83  492990  492987
      84  492996  492993      83  492999  492993      83  492999  492996      84
  493005  493002      83  493008  493002      83  493008  493005      84  493014
  493011      83  493017  493011      83  493017  493014      84  493023  493020
      83  493026  493020      83  493026  493023      84  493032  493029      83
  493035  493029      83  493035  493032      84  493041  493038      83  493044
  493038      83  493044  493041      84  493050  493047      83  493053  493047
      83  493053  493050      84  493059  493056      83  493062  493056      83
  493062  493059      84  493068  493065      83  493071  493065      83  493071
  493068      84  493077  493074      83  493080  493074      83  493080  493077
      84  493086  493083      83  493089  493083      83  493089  493086      84
  493095  493092      83  493098  493092      83  493098  493095      84  493104
  493101      83  493107  493101      83  493107  493104      84  493113  493110
      83  493116  493110      83  493116  493113      84  493122  493119      83
  493125  493119      83  493125  493122      84  493131  493128      83  493134
  493128      83  493134  493131      84  493140  493137      83  493143  493137
      83  493143  493140      84  493149  493146      83  493152  493146      83
  493152  493149      84  493158  493155      83  493161  493155      83  493161
  493158      84  493167  493164      83  493170  493164      83  493170  493167
      84  493176  493173      83  493179  493173      83  493179  493176      84
  493185  493182      83  493188  493182      83  493188  493185      84  493194
  493191      83  493197  493191      83  493197  493194      84  493203  493200
      83  493206  493200      83  493206  493203      84  493212  493209      83
  493215  493209      83  493215  493212      84  493221  493218      83  493224
  493218      83  493224  493221      84  493230  493227      83  493233  493227
      83  493233  493230      84  493239  493236      83  493242  493236      83
  493242  493239      84  493248  493245      83  493251  493245      83  493251
  493248      84  493257  493254      83  493260  493254      83  493260  493257
      84  493266  493263      83  493269  493263      83  493269  493266      84
  493275  493272      83  493278  493272      83  493278  493275      84  493284
  493281      83  493287  493281      83  493287  493284      84  493293  493290
      83  493296  493290      83  493296  493293      84  493302  493299      83
  493305  493299      83  493305  493302      84  493311  493308      83  493314
  493308      83  493314  493311      84  493320  493317      83  493323  493317
      83  493323  493320      84  493329  493326      83  493332  493326      83
  493332  493329      84  493338  493335      83  493341  493335      83  493341
  493338      84  493347  493344      83  493350  493344      83  493350  493347
      84  493356  493353      83  493359  493353      83  493359  493356      84
  493365  493362      83  493368  493362      83  493368  493365      84  493374
  493371      83  493377  493371      83  493377  493374      84  493383  493380
      83  493386  493380      83  493386  493383      84  493392  493389      83
  493395  493389      83  493395  493392      84  493401  493398      83  493404
  493398      83  493404  493401      84  493410  493407      83  493413  493407
      83  493413  493410      84  493419  493416      83  493422  493416      83
  493422  493419      84  493428  493425      83  493431  493425      83  493431
  493428      84  493437  493434      83  493440  493434      83  493440  493437
      84  493446  493443      83  493449  493443      83  493449  493446      84
  493455  493452      83  493458  493452      83  493458  493455      84  493464
  493461      83  493467  493461      83  493467  493464      84  493473  493470
      83  493476  493470      83  493476  493473      84  493482  493479      83
  493485  493479      83  493485  493482      84  493491  493488      83  493494
  493488      83  493494  493491      84  493500  493497      83  493503  493497
      83  493503  493500      84  493509  493506      83  493512  493506      83
  493512  493509      84  493518  493515      83  493521  493515      83  493521
  493518      84  493527  493524      83  493530  493524      83  493530  493527
      84  493536  493533      83  493539  493533      83  493539  493536      84
  493545  493542      83  493548  493542      83  493548  493545      84  493554
  493551      83  493557  493551      83  493557  493554      84  493563  493560
      83  493566  493560      83  493566  493563      84  493572  493569      83
  493575  493569      83  493575  493572      84  493581  493578      83  493584
  493578      83  493584  493581      84  493590  493587      83  493593  493587
      83  493593  493590      84  493599  493596      83  493602  493596      83
  493602  493599      84  493608  493605      83  493611  493605      83  493611
  493608      84  493617  493614      83  493620  493614      83  493620  493617
      84  493626  493623      83  493629  493623      83  493629  493626      84
  493635  493632      83  493638  493632      83  493638  493635      84  493644
  493641      83  493647  493641      83  493647  493644      84  493653  493650
      83  493656  493650      83  493656  493653      84  493662  493659      83
  493665  493659      83  493665  493662      84  493671  493668      83  493674
  493668      83  493674  493671      84  493680  493677      83  493683  493677
      83  493683  493680      84  493689  493686      83  493692  493686      83
  493692  493689      84  493698  493695      83  493701  493695      83  493701
  493698      84  493707  493704      83  493710  493704      83  493710  493707
      84  493716  493713      83  493719  493713      83  493719  493716      84
  493725  493722      83  493728  493722      83  493728  493725      84  493734
  493731      83  493737  493731      83  493737  493734      84  493743  493740
      83  493746  493740      83  493746  493743      84  493752  493749      83
  493755  493749      83  493755  493752      84  493761  493758      83  493764
  493758      83  493764  493761      84  493770  493767      83  493773  493767
      83  493773  493770      84  493779  493776      83  493782  493776      83
  493782  493779      84  493788  493785      83  493791  493785      83  493791
  493788      84  493797  493794      83  493800  493794      83  493800  493797
      84  493806  493803      83  493809  493803      83  493809  493806      84
  493815  493812      83  493818  493812      83  493818  493815      84  493824
  493821      83  493827  493821      83  493827  493824      84  493833  493830
      83  493836  493830      83  493836  493833      84  493842  493839      83
  493845  493839      83  493845  493842      84  493851  493848      83  493854
  493848      83  493854  493851      84  493860  493857      83  493863  493857
      83  493863  493860      84  493869  493866      83  493872  493866      83
  493872  493869      84  493878  493875      83  493881  493875      83  493881
  493878      84  493887  493884      83  493890  493884      83  493890  493887
      84  493896  493893      83  493899  493893      83  493899  493896      84
  493905  493902      83  493908  493902      83  493908  493905      84  493914
  493911      83  493917  493911      83  493917  493914      84  493923  493920
      83  493926  493920      83  493926  493923      84  493932  493929      83
  493935  493929      83  493935  493932      84  493941  493938      83  493944
  493938      83  493944  493941      84  493950  493947      83  493953  493947
      83  493953  493950      84  493959  493956      83  493962  493956      83
  493962  493959      84  493968  493965      83  493971  493965      83  493971
  493968      84  493977  493974      83  493980  493974      83  493980  493977
      84  493986  493983      83  493989  493983      83  493989  493986      84
  493995  493992      83  493998  493992      83  493998  493995      84  494004
  494001      83  494007  494001      83  494007  494004      84  494013  494010
      83  494016  494010      83  494016  494013      84  494022  494019      83
  494025  494019      83  494025  494022      84  494031  494028      83  494034
  494028      83  494034  494031      84  494040  494037      83  494043  494037
      83  494043  494040      84  494049  494046      83  494052  494046      83
  494052  494049      84  494058  494055      83  494061  494055      83  494061
  494058      84  494067  494064      83  494070  494064      83  494070  494067
      84  494076  494073      83  494079  494073      83  494079  494076      84
  494085  494082      83  494088  494082      83  494088  494085      84  494094
  494091      83  494097  494091      83  494097  494094      84  494103  494100
      83  494106  494100      83  494106  494103      84  494112  494109      83
  494115  494109      83  494115  494112      84  494121  494118      83  494124
  494118      83  494124  494121      84  494130  494127      83  494133  494127
      83  494133  494130      84  494139  494136      83  494142  494136      83
  494142  494139      84  494148  494145      83  494151  494145      83  494151
  494148      84  494157  494154      83  494160  494154      83  494160  494157
      84  494166  494163      83  494169  494163      83  494169  494166      84
  494175  494172      83  494178  494172      83  494178  494175      84  494184
  494181      83  494187  494181      83  494187  494184      84  494193  494190
      83  494196  494190      83  494196  494193      84  494202  494199      83
  494205  494199      83  494205  494202      84  494211  494208      83  494214
  494208      83  494214  494211      84  494220  494217      83  494223  494217
      83  494223  494220      84  494229  494226      83  494232  494226      83
  494232  494229      84  494238  494235      83  494241  494235      83  494241
  494238      84  494247  494244      83  494250  494244      83  494250  494247
      84  494256  494253      83  494259  494253      83  494259  494256      84
  494265  494262      83  494268  494262      83  494268  494265      84  494274
  494271      83  494277  494271      83  494277  494274      84  494283  494280
      83  494286  494280      83  494286  494283      84  494292  494289      83
  494295  494289      83  494295  494292      84  494301  494298      83  494304
  494298      83  494304  494301      84  494310  494307      83  494313  494307
      83  494313  494310      84  494319  494316      83  494322  494316      83
  494322  494319      84  494328  494325      83  494331  494325      83  494331
  494328      84  494337  494334      83  494340  494334      83  494340  494337
      84  494346  494343      83  494349  494343      83  494349  494346      84
  494355  494352      83  494358  494352      83  494358  494355      84  494364
  494361      83  494367  494361      83  494367  494364      84  494373  494370
      83  494376  494370      83  494376  494373      84  494382  494379      83
  494385  494379      83  494385  494382      84  494391  494388      83  494394
  494388      83  494394  494391      84  494400  494397      83  494403  494397
      83  494403  494400      84  494409  494406      83  494412  494406      83
  494412  494409      84  494418  494415      83  494421  494415      83  494421
  494418      84  494427  494424      83  494430  494424      83  494430  494427
      84  494436  494433      83  494439  494433      83  494439  494436      84
  494445  494442      83  494448  494442      83  494448  494445      84  494454
  494451      83  494457  494451      83  494457  494454      84  494463  494460
      83  494466  494460      83  494466  494463      84  494472  494469      83
  494475  494469      83  494475  494472      84  494481  494478      83  494484
  494478      83  494484  494481      84  494490  494487      83  494493  494487
      83  494493  494490      84  494499  494496      83  494502  494496      83
  494502  494499      84  494508  494505      83  494511  494505      83  494511
  494508      84  494517  494514      83  494520  494514      83  494520  494517
      84  494526  494523      83  494529  494523      83  494529  494526      84
  494535  494532      83  494538  494532      83  494538  494535      84  494544
  494541      83  494547  494541      83  494547  494544      84  494553  494550
      83  494556  494550      83  494556  494553      84  494562  494559      83
  494565  494559      83  494565  494562      84  494571  494568      83  494574
  494568      83  494574  494571      84  494580  494577      83  494583  494577
      83  494583  494580      84  494589  494586      83  494592  494586      83
  494592  494589      84  494598  494595      83  494601  494595      83  494601
  494598      84  494607  494604      83  494610  494604      83  494610  494607
      84  494616  494613      83  494619  494613      83  494619  494616      84
  494625  494622      83  494628  494622      83  494628  494625      84  494634
  494631      83  494637  494631      83  494637  494634      84  494643  494640
      83  494646  494640      83  494646  494643      84  494652  494649      83
  494655  494649      83  494655  494652      84  494661  494658      83  494664
  494658      83  494664  494661      84  494670  494667      83  494673  494667
      83  494673  494670      84  494679  494676      83  494682  494676      83
  494682  494679      84  494688  494685      83  494691  494685      83  494691
  494688      84  494697  494694      83  494700  494694      83  494700  494697
      84  494706  494703      83  494709  494703      83  494709  494706      84
  494715  494712      83  494718  494712      83  494718  494715      84  494724
  494721      83  494727  494721      83  494727  494724      84  494733  494730
      83  494736  494730      83  494736  494733      84  494742  494739      83
  494745  494739      83  494745  494742      84  494751  494748      83  494754
  494748      83  494754  494751      84  494760  494757      83  494763  494757
      83  494763  494760      84  494769  494766      83  494772  494766      83
  494772  494769      84  494778  494775      83  494781  494775      83  494781
  494778      84  494787  494784      83  494790  494784      83  494790  494787
      84  494796  494793      83  494799  494793      83  494799  494796      84
  494805  494802      83  494808  494802      83  494808  494805      84  494814
  494811      83  494817  494811      83  494817  494814      84  494823  494820
      83  494826  494820      83  494826  494823      84  494832  494829      83
  494835  494829      83  494835  494832      84  494841  494838      83  494844
  494838      83  494844  494841      84  494850  494847      83  494853  494847
      83  494853  494850      84  494859  494856      83  494862  494856      83
  494862  494859      84  494868  494865      83  494871  494865      83  494871
  494868      84  494877  494874      83  494880  494874      83  494880  494877
      84  494886  494883      83  494889  494883      83  494889  494886      84
  494895  494892      83  494898  494892      83  494898  494895      84  494904
  494901      83  494907  494901      83  494907  494904      84  494913  494910
      83  494916  494910      83  494916  494913      84  494922  494919      83
  494925  494919      83  494925  494922      84  494931  494928      83  494934
  494928      83  494934  494931      84  494940  494937      83  494943  494937
      83  494943  494940      84  494949  494946      83  494952  494946      83
  494952  494949      84  494958  494955      83  494961  494955      83  494961
  494958      84  494967  494964      83  494970  494964      83  494970  494967
      84  494976  494973      83  494979  494973      83  494979  494976      84
  494985  494982      83  494988  494982      83  494988  494985      84  494994
  494991      83  494997  494991      83  494997  494994      84  495003  495000
      83  495006  495000      83  495006  495003      84  495012  495009      83
  495015  495009      83  495015  495012      84  495021  495018      83  495024
  495018      83  495024  495021      84  495030  495027      83  495033  495027
      83  495033  495030      84  495039  495036      83  495042  495036      83
  495042  495039      84  495048  495045      83  495051  495045      83  495051
  495048      84  495057  495054      83  495060  495054      83  495060  495057
      84  495066  495063      83  495069  495063      83  495069  495066      84
  495075  495072      83  495078  495072      83  495078  495075      84  495084
  495081      83  495087  495081      83  495087  495084      84  495093  495090
      83  495096  495090      83  495096  495093      84  495102  495099      83
  495105  495099      83  495105  495102      84  495111  495108      83  495114
  495108      83  495114  495111      84  495120  495117      83  495123  495117
      83  495123  495120      84  495129  495126      83  495132  495126      83
  495132  495129      84  495138  495135      83  495141  495135      83  495141
  495138      84  495147  495144      83  495150  495144      83  495150  495147
      84  495156  495153      83  495159  495153      83  495159  495156      84
  495165  495162      83  495168  495162      83  495168  495165      84  495174
  495171      83  495177  495171      83  495177  495174      84  495183  495180
      83  495186  495180      83  495186  495183      84  495192  495189      83
  495195  495189      83  495195  495192      84  495201  495198      83  495204
  495198      83  495204  495201      84  495210  495207      83  495213  495207
      83  495213  495210      84  495219  495216      83  495222  495216      83
  495222  495219      84  495228  495225      83  495231  495225      83  495231
  495228      84  495237  495234      83  495240  495234      83  495240  495237
      84  495246  495243      83  495249  495243      83  495249  495246      84
  495255  495252      83  495258  495252      83  495258  495255      84  495264
  495261      83  495267  495261      83  495267  495264      84  495273  495270
      83  495276  495270      83  495276  495273      84  495282  495279      83
  495285  495279      83  495285  495282      84  495291  495288      83  495294
  495288      83  495294  495291      84  495300  495297      83  495303  495297
      83  495303  495300      84  495309  495306      83  495312  495306      83
  495312  495309      84  495318  495315      83  495321  495315      83  495321
  495318      84  495327  495324      83  495330  495324      83  495330  495327
      84  495336  495333      83  495339  495333      83  495339  495336      84
  495345  495342      83  495348  495342      83  495348  495345      84  495354
  495351      83  495357  495351      83  495357  495354      84  495363  495360
      83  495366  495360      83  495366  495363      84  495372  495369      83
  495375  495369      83  495375  495372      84  495381  495378      83  495384
  495378      83  495384  495381      84  495390  495387      83  495393  495387
      83  495393  495390      84  495399  495396      83  495402  495396      83
  495402  495399      84  495408  495405      83  495411  495405      83  495411
  495408      84  495417  495414      83  495420  495414      83  495420  495417
      84  495426  495423      83  495429  495423      83  495429  495426      84
  495435  495432      83  495438  495432      83  495438  495435      84  495444
  495441      83  495447  495441      83  495447  495444      84  495453  495450
      83  495456  495450      83  495456  495453      84  495462  495459      83
  495465  495459      83  495465  495462      84  495471  495468      83  495474
  495468      83  495474  495471      84  495480  495477      83  495483  495477
      83  495483  495480      84  495489  495486      83  495492  495486      83
  495492  495489      84  495498  495495      83  495501  495495      83  495501
  495498      84  495507  495504      83  495510  495504      83  495510  495507
      84  495516  495513      83  495519  495513      83  495519  495516      84
  495525  495522      83  495528  495522      83  495528  495525      84  495534
  495531      83  495537  495531      83  495537  495534      84  495543  495540
      83  495546  495540      83  495546  495543      84  495552  495549      83
  495555  495549      83  495555  495552      84  495561  495558      83  495564
  495558      83  495564  495561      84  495570  495567      83  495573  495567
      83  495573  495570      84  495579  495576      83  495582  495576      83
  495582  495579      84  495588  495585      83  495591  495585      83  495591
  495588      84  495597  495594      83  495600  495594      83  495600  495597
      84  495606  495603      83  495609  495603      83  495609  495606      84
  495615  495612      83  495618  495612      83  495618  495615      84  495624
  495621      83  495627  495621      83  495627  495624      84  495633  495630
      83  495636  495630      83  495636  495633      84  495642  495639      83
  495645  495639      83  495645  495642      84  495651  495648      83  495654
  495648      83  495654  495651      84  495660  495657      83  495663  495657
      83  495663  495660      84  495669  495666      83  495672  495666      83
  495672  495669      84  495678  495675      83  495681  495675      83  495681
  495678      84  495687  495684      83  495690  495684      83  495690  495687
      84  495696  495693      83  495699  495693      83  495699  495696      84
  495705  495702      83  495708  495702      83  495708  495705      84  495714
  495711      83  495717  495711      83  495717  495714      84  495723  495720
      83  495726  495720      83  495726  495723      84  495732  495729      83
  495735  495729      83  495735  495732      84  495741  495738      83  495744
  495738      83  495744  495741      84  495750  495747      83  495753  495747
      83  495753  495750      84  495759  495756      83  495762  495756      83
  495762  495759      84  495768  495765      83  495771  495765      83  495771
  495768      84  495777  495774      83  495780  495774      83  495780  495777
      84  495786  495783      83  495789  495783      83  495789  495786      84
  495795  495792      83  495798  495792      83  495798  495795      84  495804
  495801      83  495807  495801      83  495807  495804      84  495813  495810
      83  495816  495810      83  495816  495813      84  495822  495819      83
  495825  495819      83  495825  495822      84  495831  495828      83  495834
  495828      83  495834  495831      84  495840  495837      83  495843  495837
      83  495843  495840      84  495849  495846      83  495852  495846      83
  495852  495849      84  495858  495855      83  495861  495855      83  495861
  495858      84  495867  495864      83  495870  495864      83  495870  495867
      84  495876  495873      83  495879  495873      83  495879  495876      84
  495885  495882      83  495888  495882      83  495888  495885      84  495894
  495891      83  495897  495891      83  495897  495894      84  495903  495900
      83  495906  495900      83  495906  495903      84  495912  495909      83
  495915  495909      83  495915  495912      84  495921  495918      83  495924
  495918      83  495924  495921      84  495930  495927      83  495933  495927
      83  495933  495930      84  495939  495936      83  495942  495936      83
  495942  495939      84  495948  495945      83  495951  495945      83  495951
  495948      84  495957  495954      83  495960  495954      83  495960  495957
      84  495966  495963      83  495969  495963      83  495969  495966      84
  495975  495972      83  495978  495972      83  495978  495975      84  495984
  495981      83  495987  495981      83  495987  495984      84  495993  495990
      83  495996  495990      83  495996  495993      84  496002  495999      83
  496005  495999      83  496005  496002      84  496011  496008      83  496014
  496008      83  496014  496011      84  496020  496017      83  496023  496017
      83  496023  496020      84  496029  496026      83  496032  496026      83
  496032  496029      84  496038  496035      83  496041  496035      83  496041
  496038      84  496047  496044      83  496050  496044      83  496050  496047
      84  496056  496053      83  496059  496053      83  496059  496056      84
  496065  496062      83  496068  496062      83  496068  496065      84  496074
  496071      83  496077  496071      83  496077  496074      84  496083  496080
      83  496086  496080      83  496086  496083      84  496092  496089      83
  496095  496089      83  496095  496092      84  496101  496098      83  496104
  496098      83  496104  496101      84  496110  496107      83  496113  496107
      83  496113  496110      84  496119  496116      83  496122  496116      83
  496122  496119      84  496128  496125      83  496131  496125      83  496131
  496128      84  496137  496134      83  496140  496134      83  496140  496137
      84  496146  496143      83  496149  496143      83  496149  496146      84
  496155  496152      83  496158  496152      83  496158  496155      84  496164
  496161      83  496167  496161      83  496167  496164      84  496173  496170
      83  496176  496170      83  496176  496173      84  496182  496179      83
  496185  496179      83  496185  496182      84  496191  496188      83  496194
  496188      83  496194  496191      84  496200  496197      83  496203  496197
      83  496203  496200      84  496209  496206      83  496212  496206      83
  496212  496209      84  496218  496215      83  496221  496215      83  496221
  496218      84  496227  496224      83  496230  496224      83  496230  496227
      84  496236  496233      83  496239  496233      83  496239  496236      84
  496245  496242      83  496248  496242      83  496248  496245      84  496254
  496251      83  496257  496251      83  496257  496254      84  496263  496260
      83  496266  496260      83  496266  496263      84  496272  496269      83
  496275  496269      83  496275  496272      84  496281  496278      83  496284
  496278      83  496284  496281      84  496290  496287      83  496293  496287
      83  496293  496290      84  496299  496296      83  496302  496296      83
  496302  496299      84  496308  496305      83  496311  496305      83  496311
  496308      84  496317  496314      83  496320  496314      83  496320  496317
      84  496326  496323      83  496329  496323      83  496329  496326      84
  496335  496332      83  496338  496332      83  496338  496335      84  496344
  496341      83  496347  496341      83  496347  496344      84  496353  496350
      83  496356  496350      83  496356  496353      84  496362  496359      83
  496365  496359      83  496365  496362      84  496371  496368      83  496374
  496368      83  496374  496371      84  496380  496377      83  496383  496377
      83  496383  496380      84  496389  496386      83  496392  496386      83
  496392  496389      84  496398  496395      83  496401  496395      83  496401
  496398      84  496407  496404      83  496410  496404      83  496410  496407
      84  496416  496413      83  496419  496413      83  496419  496416      84
  496425  496422      83  496428  496422      83  496428  496425      84  496434
  496431      83  496437  496431      83  496437  496434      84  496443  496440
      83  496446  496440      83  496446  496443      84  496452  496449      83
  496455  496449      83  496455  496452      84  496461  496458      83  496464
  496458      83  496464  496461      84  496470  496467      83  496473  496467
      83  496473  496470      84  496479  496476      83  496482  496476      83
  496482  496479      84  496488  496485      83  496491  496485      83  496491
  496488      84  496497  496494      83  496500  496494      83  496500  496497
      84  496506  496503      83  496509  496503      83  496509  496506      84
  496515  496512      83  496518  496512      83  496518  496515      84  496524
  496521      83  496527  496521      83  496527  496524      84  496533  496530
      83  496536  496530      83  496536  496533      84  496542  496539      83
  496545  496539      83  496545  496542      84  496551  496548      83  496554
  496548      83  496554  496551      84  496560  496557      83  496563  496557
      83  496563  496560      84  496569  496566      83  496572  496566      83
  496572  496569      84  496578  496575      83  496581  496575      83  496581
  496578      84  496587  496584      83  496590  496584      83  496590  496587
      84  496596  496593      83  496599  496593      83  496599  496596      84
  496605  496602      83  496608  496602      83  496608  496605      84  496614
  496611      83  496617  496611      83  496617  496614      84  496623  496620
      83  496626  496620      83  496626  496623      84  496632  496629      83
  496635  496629      83  496635  496632      84  496641  496638      83  496644
  496638      83  496644  496641      84  496650  496647      83  496653  496647
      83  496653  496650      84  496659  496656      83  496662  496656      83
  496662  496659      84  496668  496665      83  496671  496665      83  496671
  496668      84  496677  496674      83  496680  496674      83  496680  496677
      84  496686  496683      83  496689  496683      83  496689  496686      84
  496695  496692      83  496698  496692      83  496698  496695      84  496704
  496701      83  496707  496701      83  496707  496704      84  496713  496710
      83  496716  496710      83  496716  496713      84  496722  496719      83
  496725  496719      83  496725  496722      84  496731  496728      83  496734
  496728      83  496734  496731      84  496740  496737      83  496743  496737
      83  496743  496740      84  496749  496746      83  496752  496746      83
  496752  496749      84  496758  496755      83  496761  496755      83  496761
  496758      84  496767  496764      83  496770  496764      83  496770  496767
      84  496776  496773      83  496779  496773      83  496779  496776      84
  496785  496782      83  496788  496782      83  496788  496785      84  496794
  496791      83  496797  496791      83  496797  496794      84  496803  496800
      83  496806  496800      83  496806  496803      84  496812  496809      83
  496815  496809      83  496815  496812      84  496821  496818      83  496824
  496818      83  496824  496821      84  496830  496827      83  496833  496827
      83  496833  496830      84  496839  496836      83  496842  496836      83
  496842  496839      84  496848  496845      83  496851  496845      83  496851
  496848      84  496857  496854      83  496860  496854      83  496860  496857
      84  496866  496863      83  496869  496863      83  496869  496866      84
  496875  496872      83  496878  496872      83  496878  496875      84  496884
  496881      83  496887  496881      83  496887  496884      84  496893  496890
      83  496896  496890      83  496896  496893      84  496902  496899      83
  496905  496899      83  496905  496902      84  496911  496908      83  496914
  496908      83  496914  496911      84  496920  496917      83  496923  496917
      83  496923  496920      84  496929  496926      83  496932  496926      83
  496932  496929      84  496938  496935      83  496941  496935      83  496941
  496938      84  496947  496944      83  496950  496944      83  496950  496947
      84  496956  496953      83  496959  496953      83  496959  496956      84
  496965  496962      83  496968  496962      83  496968  496965      84  496974
  496971      83  496977  496971      83  496977  496974      84  496983  496980
      83  496986  496980      83  496986  496983      84  496992  496989      83
  496995  496989      83  496995  496992      84  497001  496998      83  497004
  496998      83  497004  497001      84  497010  497007      83  497013  497007
      83  497013  497010      84  497019  497016      83  497022  497016      83
  497022  497019      84  497028  497025      83  497031  497025      83  497031
  497028      84  497037  497034      83  497040  497034      83  497040  497037
      84  497046  497043      83  497049  497043      83  497049  497046      84
  497055  497052      83  497058  497052      83  497058  497055      84  497064
  497061      83  497067  497061      83  497067  497064      84  497073  497070
      83  497076  497070      83  497076  497073      84  497082  497079      83
  497085  497079      83  497085  497082      84  497091  497088      83  497094
  497088      83  497094  497091      84  497100  497097      83  497103  497097
      83  497103  497100      84  497109  497106      83  497112  497106      83
  497112  497109      84  497118  497115      83  497121  497115      83  497121
  497118      84  497127  497124      83  497130  497124      83  497130  497127
      84  497136  497133      83  497139  497133      83  497139  497136      84
  497145  497142      83  497148  497142      83  497148  497145      84  497154
  497151      83  497157  497151      83  497157  497154      84  497163  497160
      83  497166  497160      83  497166  497163      84  497172  497169      83
  497175  497169      83  497175  497172      84  497181  497178      83  497184
  497178      83  497184  497181      84  497190  497187      83  497193  497187
      83  497193  497190      84  497199  497196      83  497202  497196      83
  497202  497199      84  497208  497205      83  497211  497205      83  497211
  497208      84  497217  497214      83  497220  497214      83  497220  497217
      84  497226  497223      83  497229  497223      83  497229  497226      84
  497235  497232      83  497238  497232      83  497238  497235      84  497244
  497241      83  497247  497241      83  497247  497244      84  497253  497250
      83  497256  497250      83  497256  497253      84  497262  497259      83
  497265  497259      83  497265  497262      84  497271  497268      83  497274
  497268      83  497274  497271      84  497280  497277      83  497283  497277
      83  497283  497280      84  497289  497286      83  497292  497286      83
  497292  497289      84  497298  497295      83  497301  497295      83  497301
  497298      84  497307  497304      83  497310  497304      83  497310  497307
      84  497316  497313      83  497319  497313      83  497319  497316      84
  497325  497322      83  497328  497322      83  497328  497325      84  497334
  497331      83  497337  497331      83  497337  497334      84  497343  497340
      83  497346  497340      83  497346  497343      84  497352  497349      83
  497355  497349      83  497355  497352      84  497361  497358      83  497364
  497358      83  497364  497361      84  497370  497367      83  497373  497367
      83  497373  497370      84  497379  497376      83  497382  497376      83
  497382  497379      84  497388  497385      83  497391  497385      83  497391
  497388      84  497397  497394      83  497400  497394      83  497400  497397
      84  497406  497403      83  497409  497403      83  497409  497406      84
  497415  497412      83  497418  497412      83  497418  497415      84  497424
  497421      83  497427  497421      83  497427  497424      84  497433  497430
      83  497436  497430      83  497436  497433      84  497442  497439      83
  497445  497439      83  497445  497442      84  497451  497448      83  497454
  497448      83  497454  497451      84  497460  497457      83  497463  497457
      83  497463  497460      84  497469  497466      83  497472  497466      83
  497472  497469      84  497478  497475      83  497481  497475      83  497481
  497478      84  497487  497484      83  497490  497484      83  497490  497487
      84  497496  497493      83  497499  497493      83  497499  497496      84
  497505  497502      83  497508  497502      83  497508  497505      84  497514
  497511      83  497517  497511      83  497517  497514      84  497523  497520
      83  497526  497520      83  497526  497523      84  497532  497529      83
  497535  497529      83  497535  497532      84  497541  497538      83  497544
  497538      83  497544  497541      84  497550  497547      83  497553  497547
      83  497553  497550      84  497559  497556      83  497562  497556      83
  497562  497559      84  497568  497565      83  497571  497565      83  497571
  497568      84  497577  497574      83  497580  497574      83  497580  497577
      84  497586  497583      83  497589  497583      83  497589  497586      84
  497595  497592      83  497598  497592      83  497598  497595      84  497604
  497601      83  497607  497601      83  497607  497604      84  497613  497610
      83  497616  497610      83  497616  497613      84  497622  497619      83
  497625  497619      83  497625  497622      84  497631  497628      83  497634
  497628      83  497634  497631      84  497640  497637      83  497643  497637
      83  497643  497640      84  497649  497646      83  497652  497646      83
  497652  497649      84  497658  497655      83  497661  497655      83  497661
  497658      84  497667  497664      83  497670  497664      83  497670  497667
      84  497676  497673      83  497679  497673      83  497679  497676      84
  497685  497682      83  497688  497682      83  497688  497685      84  497694
  497691      83  497697  497691      83  497697  497694      84  497703  497700
      83  497706  497700      83  497706  497703      84  497712  497709      83
  497715  497709      83  497715  497712      84  497721  497718      83  497724
  497718      83  497724  497721      84  497730  497727      83  497733  497727
      83  497733  497730      84  497739  497736      83  497742  497736      83
  497742  497739      84  497748  497745      83  497751  497745      83  497751
  497748      84  497757  497754      83  497760  497754      83  497760  497757
      84  497766  497763      83  497769  497763      83  497769  497766      84
  497775  497772      83  497778  497772      83  497778  497775      84  497784
  497781      83  497787  497781      83  497787  497784      84  497793  497790
      83  497796  497790      83  497796  497793      84  497802  497799      83
  497805  497799      83  497805  497802      84  497811  497808      83  497814
  497808      83  497814  497811      84  497820  497817      83  497823  497817
      83  497823  497820      84  497829  497826      83  497832  497826      83
  497832  497829      84  497838  497835      83  497841  497835      83  497841
  497838      84  497847  497844      83  497850  497844      83  497850  497847
      84  497856  497853      83  497859  497853      83  497859  497856      84
  497865  497862      83  497868  497862      83  497868  497865      84  497874
  497871      83  497877  497871      83  497877  497874      84  497883  497880
      83  497886  497880      83  497886  497883      84  497892  497889      83
  497895  497889      83  497895  497892      84  497901  497898      83  497904
  497898      83  497904  497901      84  497910  497907      83  497913  497907
      83  497913  497910      84  497919  497916      83  497922  497916      83
  497922  497919      84  497928  497925      83  497931  497925      83  497931
  497928      84  497937  497934      83  497940  497934      83  497940  497937
      84  497946  497943      83  497949  497943      83  497949  497946      84
  497955  497952      83  497958  497952      83  497958  497955      84  497964
  497961      83  497967  497961      83  497967  497964      84  497973  497970
      83  497976  497970      83  497976  497973      84  497982  497979      83
  497985  497979      83  497985  497982      84  497991  497988      83  497994
  497988      83  497994  497991      84  498000  497997      83  498003  497997
      83  498003  498000      84  498009  498006      83  498012  498006      83
  498012  498009      84  498018  498015      83  498021  498015      83  498021
  498018      84  498027  498024      83  498030  498024      83  498030  498027
      84  498036  498033      83  498039  498033      83  498039  498036      84
  498045  498042      83  498048  498042      83  498048  498045      84  498054
  498051      83  498057  498051      83  498057  498054      84  498063  498060
      83  498066  498060      83  498066  498063      84  498072  498069      83
  498075  498069      83  498075  498072      84  498081  498078      83  498084
  498078      83  498084  498081      84  498090  498087      83  498093  498087
      83  498093  498090      84  498099  498096      83  498102  498096      83
  498102  498099      84  498108  498105      83  498111  498105      83  498111
  498108      84  498117  498114      83  498120  498114      83  498120  498117
      84  498126  498123      83  498129  498123      83  498129  498126      84
  498135  498132      83  498138  498132      83  498138  498135      84  498144
  498141      83  498147  498141      83  498147  498144      84  498153  498150
      83  498156  498150      83  498156  498153      84  498162  498159      83
  498165  498159      83  498165  498162      84  498171  498168      83  498174
  498168      83  498174  498171      84  498180  498177      83  498183  498177
      83  498183  498180      84  498189  498186      83  498192  498186      83
  498192  498189      84  498198  498195      83  498201  498195      83  498201
  498198      84  498207  498204      83  498210  498204      83  498210  498207
      84  498216  498213      83  498219  498213      83  498219  498216      84
  498225  498222      83  498228  498222      83  498228  498225      84  498234
  498231      83  498237  498231      83  498237  498234      84  498243  498240
      83  498246  498240      83  498246  498243      84  498252  498249      83
  498255  498249      83  498255  498252      84  498261  498258      83  498264
  498258      83  498264  498261      84  498270  498267      83  498273  498267
      83  498273  498270      84  498279  498276      83  498282  498276      83
  498282  498279      84  498288  498285      83  498291  498285      83  498291
  498288      84  498297  498294      83  498300  498294      83  498300  498297
      84  498306  498303      83  498309  498303      83  498309  498306      84
  498315  498312      83  498318  498312      83  498318  498315      84  498324
  498321      83  498327  498321      83  498327  498324      84  498333  498330
      83  498336  498330      83  498336  498333      84  498342  498339      83
  498345  498339      83  498345  498342      84  498351  498348      83  498354
  498348      83  498354  498351      84  498360  498357      83  498363  498357
      83  498363  498360      84  498369  498366      83  498372  498366      83
  498372  498369      84  498378  498375      83  498381  498375      83  498381
  498378      84  498387  498384      83  498390  498384      83  498390  498387
      84  498396  498393      83  498399  498393      83  498399  498396      84
  498405  498402      83  498408  498402      83  498408  498405      84  498414
  498411      83  498417  498411      83  498417  498414      84  498423  498420
      83  498426  498420      83  498426  498423      84  498432  498429      83
  498435  498429      83  498435  498432      84  498441  498438      83  498444
  498438      83  498444  498441      84  498450  498447      83  498453  498447
      83  498453  498450      84  498459  498456      83  498462  498456      83
  498462  498459      84  498468  498465      83  498471  498465      83  498471
  498468      84  498477  498474      83  498480  498474      83  498480  498477
      84  498486  498483      83  498489  498483      83  498489  498486      84
  498495  498492      83  498498  498492      83  498498  498495      84  498504
  498501      83  498507  498501      83  498507  498504      84  498513  498510
      83  498516  498510      83  498516  498513      84  498522  498519      83
  498525  498519      83  498525  498522      84  498531  498528      83  498534
  498528      83  498534  498531      84  498540  498537      83  498543  498537
      83  498543  498540      84  498549  498546      83  498552  498546      83
  498552  498549      84  498558  498555      83  498561  498555      83  498561
  498558      84  498567  498564      83  498570  498564      83  498570  498567
      84  498576  498573      83  498579  498573      83  498579  498576      84
  498585  498582      83  498588  498582      83  498588  498585      84  498594
  498591      83  498597  498591      83  498597  498594      84  498603  498600
      83  498606  498600      83  498606  498603      84  498612  498609      83
  498615  498609      83  498615  498612      84  498621  498618      83  498624
  498618      83  498624  498621      84  498630  498627      83  498633  498627
      83  498633  498630      84  498639  498636      83  498642  498636      83
  498642  498639      84  498648  498645      83  498651  498645      83  498651
  498648      84  498657  498654      83  498660  498654      83  498660  498657
      84  498666  498663      83  498669  498663      83  498669  498666      84
  498675  498672      83  498678  498672      83  498678  498675      84  498684
  498681      83  498687  498681      83  498687  498684      84  498693  498690
      83  498696  498690      83  498696  498693      84  498702  498699      83
  498705  498699      83  498705  498702      84  498711  498708      83  498714
  498708      83  498714  498711      84  498720  498717      83  498723  498717
      83  498723  498720      84  498729  498726      83  498732  498726      83
  498732  498729      84  498738  498735      83  498741  498735      83  498741
  498738      84  498747  498744      83  498750  498744      83  498750  498747
      84  498756  498753      83  498759  498753      83  498759  498756      84
  498765  498762      83  498768  498762      83  498768  498765      84  498774
  498771      83  498777  498771      83  498777  498774      84  498783  498780
      83  498786  498780      83  498786  498783      84  498792  498789      83
  498795  498789      83  498795  498792      84  498801  498798      83  498804
  498798      83  498804  498801      84  498810  498807      83  498813  498807
      83  498813  498810      84  498819  498816      83  498822  498816      83
  498822  498819      84  498828  498825      83  498831  498825      83  498831
  498828      84  498837  498834      83  498840  498834      83  498840  498837
      84  498846  498843      83  498849  498843      83  498849  498846      84
  498855  498852      83  498858  498852      83  498858  498855      84  498864
  498861      83  498867  498861      83  498867  498864      84  498873  498870
      83  498876  498870      83  498876  498873      84  498882  498879      83
  498885  498879      83  498885  498882      84  498891  498888      83  498894
  498888      83  498894  498891      84  498900  498897      83  498903  498897
      83  498903  498900      84  498909  498906      83  498912  498906      83
  498912  498909      84  498918  498915      83  498921  498915      83  498921
  498918      84  498927  498924      83  498930  498924      83  498930  498927
      84  498936  498933      83  498939  498933      83  498939  498936      84
  498945  498942      83  498948  498942      83  498948  498945      84  498954
  498951      83  498957  498951      83  498957  498954      84  498963  498960
      83  498966  498960      83  498966  498963      84  498972  498969      83
  498975  498969      83  498975  498972      84  498981  498978      83  498984
  498978      83  498984  498981      84  498990  498987      83  498993  498987
      83  498993  498990      84  498999  498996      83  499002  498996      83
  499002  498999      84  499008  499005      83  499011  499005      83  499011
  499008      84  499017  499014      83  499020  499014      83  499020  499017
      84  499026  499023      83  499029  499023      83  499029  499026      84
  499035  499032      83  499038  499032      83  499038  499035      84  499044
  499041      83  499047  499041      83  499047  499044      84  499053  499050
      83  499056  499050      83  499056  499053      84  499062  499059      83
  499065  499059      83  499065  499062      84  499071  499068      83  499074
  499068      83  499074  499071      84  499080  499077      83  499083  499077
      83  499083  499080      84  499089  499086      83  499092  499086      83
  499092  499089      84  499098  499095      83  499101  499095      83  499101
  499098      84  499107  499104      83  499110  499104      83  499110  499107
      84  499116  499113      83  499119  499113      83  499119  499116      84
  499125  499122      83  499128  499122      83  499128  499125      84  499134
  499131      83  499137  499131      83  499137  499134      84  499143  499140
      83  499146  499140      83  499146  499143      84  499152  499149      83
  499155  499149      83  499155  499152      84  499161  499158      83  499164
  499158      83  499164  499161      84  499170  499167      83  499173  499167
      83  499173  499170      84  499179  499176      83  499182  499176      83
  499182  499179      84  499188  499185      83  499191  499185      83  499191
  499188      84  499197  499194      83  499200  499194      83  499200  499197
      84  499206  499203      83  499209  499203      83  499209  499206      84
  499215  499212      83  499218  499212      83  499218  499215      84  499224
  499221      83  499227  499221      83  499227  499224      84  499233  499230
      83  499236  499230      83  499236  499233      84  499242  499239      83
  499245  499239      83  499245  499242      84  499251  499248      83  499254
  499248      83  499254  499251      84  499260  499257      83  499263  499257
      83  499263  499260      84  499269  499266      83  499272  499266      83
  499272  499269      84  499278  499275      83  499281  499275      83  499281
  499278      84  499287  499284      83  499290  499284      83  499290  499287
      84  499296  499293      83  499299  499293      83  499299  499296      84
  499305  499302      83  499308  499302      83  499308  499305      84  499314
  499311      83  499317  499311      83  499317  499314      84  499323  499320
      83  499326  499320      83  499326  499323      84  499332  499329      83
  499335  499329      83  499335  499332      84  499341  499338      83  499344
  499338      83  499344  499341      84  499350  499347      83  499353  499347
      83  499353  499350      84  499359  499356      83  499362  499356      83
  499362  499359      84  499368  499365      83  499371  499365      83  499371
  499368      84  499377  499374      83  499380  499374      83  499380  499377
      84  499386  499383      83  499389  499383      83  499389  499386      84
  499395  499392      83  499398  499392      83  499398  499395      84  499404
  499401      83  499407  499401      83  499407  499404      84  499413  499410
      83  499416  499410      83  499416  499413      84  499422  499419      83
  499425  499419      83  499425  499422      84  499431  499428      83  499434
  499428      83  499434  499431      84  499440  499437      83  499443  499437
      83  499443  499440      84  499449  499446      83  499452  499446      83
  499452  499449      84  499458  499455      83  499461  499455      83  499461
  499458      84  499467  499464      83  499470  499464      83  499470  499467
      84  499476  499473      83  499479  499473      83  499479  499476      84
  499485  499482      83  499488  499482      83  499488  499485      84  499494
  499491      83  499497  499491      83  499497  499494      84  499503  499500
      83  499506  499500      83  499506  499503      84  499512  499509      83
  499515  499509      83  499515  499512      84  499521  499518      83  499524
  499518      83  499524  499521      84  499530  499527      83  499533  499527
      83  499533  499530      84  499539  499536      83  499542  499536      83
  499542  499539      84  499548  499545      83  499551  499545      83  499551
  499548      84  499557  499554      83  499560  499554      83  499560  499557
      84  499566  499563      83  499569  499563      83  499569  499566      84
  499575  499572      83  499578  499572      83  499578  499575      84  499584
  499581      83  499587  499581      83  499587  499584      84  499593  499590
      83  499596  499590      83  499596  499593      84  499602  499599      83
  499605  499599      83  499605  499602      84  499611  499608      83  499614
  499608      83  499614  499611      84  499620  499617      83  499623  499617
      83  499623  499620      84  499629  499626      83  499632  499626      83
  499632  499629      84  499638  499635      83  499641  499635      83  499641
  499638      84  499647  499644      83  499650  499644      83  499650  499647
      84  499656  499653      83  499659  499653      83  499659  499656      84
  499665  499662      83  499668  499662      83  499668  499665      84  499674
  499671      83  499677  499671      83  499677  499674      84  499683  499680
      83  499686  499680      83  499686  499683      84  499692  499689      83
  499695  499689      83  499695  499692      84  499701  499698      83  499704
  499698      83  499704  499701      84  499710  499707      83  499713  499707
      83  499713  499710      84  499719  499716      83  499722  499716      83
  499722  499719      84  499728  499725      83  499731  499725      83  499731
  499728      84  499737  499734      83  499740  499734      83  499740  499737
      84  499746  499743      83  499749  499743      83  499749  499746      84
  499755  499752      83  499758  499752      83  499758  499755      84  499764
  499761      83  499767  499761      83  499767  499764      84  499773  499770
      83  499776  499770      83  499776  499773      84  499782  499779      83
  499785  499779      83  499785  499782      84  499791  499788      83  499794
  499788      83  499794  499791      84  499800  499797      83  499803  499797
      83  499803  499800      84  499809  499806      83  499812  499806      83
  499812  499809      84  499818  499815      83  499821  499815      83  499821
  499818      84  499827  499824      83  499830  499824      83  499830  499827
      84  499836  499833      83  499839  499833      83  499839  499836      84
  499845  499842      83  499848  499842      83  499848  499845      84  499854
  499851      83  499857  499851      83  499857  499854      84  499863  499860
      83  499866  499860      83  499866  499863      84  499872  499869      83
  499875  499869      83  499875  499872      84  499881  499878      83  499884
  499878      83  499884  499881      84  499890  499887      83  499893  499887
      83  499893  499890      84  499899  499896      83  499902  499896      83
  499902  499899      84  499908  499905      83  499911  499905      83  499911
  499908      84  499917  499914      83  499920  499914      83  499920  499917
      84  499926  499923      83  499929  499923      83  499929  499926      84
  499935  499932      83  499938  499932      83  499938  499935      84  499944
  499941      83  499947  499941      83  499947  499944      84  499953  499950
      83  499956  499950      83  499956  499953      84  499962  499959      83
  499965  499959      83  499965  499962      84  499971  499968      83  499974
  499968      83  499974  499971      84  499980  499977      83  499983  499977
      83  499983  499980      84  499989  499986      83  499992  499986      83
  499992  499989      84  499998  499995      83  500001  499995      83  500001
  499998      84  500007  500004      83  500010  500004      83  500010  500007
      84  500016  500013      83  500019  500013      83  500019  500016      84
  500025  500022      83  500028  500022      83  500028  500025      84  500034
  500031      83  500037  500031      83  500037  500034      84  500043  500040
      83  500046  500040      83  500046  500043      84  500052  500049      83
  500055  500049      83  500055  500052      84  500061  500058      83  500064
  500058      83  500064  500061      84  500070  500067      83  500073  500067
      83  500073  500070      84  500079  500076      83  500082  500076      83
  500082  500079      84  500088  500085      83  500091  500085      83  500091
  500088      84  500097  500094      83  500100  500094      83  500100  500097
      84  500106  500103      83  500109  500103      83  500109  500106      84
  500115  500112      83  500118  500112      83  500118  500115      84  500124
  500121      83  500127  500121      83  500127  500124      84  500133  500130
      83  500136  500130      83  500136  500133      84  500142  500139      83
  500145  500139      83  500145  500142      84  500151  500148      83  500154
  500148      83  500154  500151      84  500160  500157      83  500163  500157
      83  500163  500160      84  500169  500166      83  500172  500166      83
  500172  500169      84  500178  500175      83  500181  500175      83  500181
  500178      84  500187  500184      83  500190  500184      83  500190  500187
      84  500196  500193      83  500199  500193      83  500199  500196      84
  500205  500202      83  500208  500202      83  500208  500205      84  500214
  500211      83  500217  500211      83  500217  500214      84  500223  500220
      83  500226  500220      83  500226  500223      84  500232  500229      83
  500235  500229      83  500235  500232      84  500241  500238      83  500244
  500238      83  500244  500241      84  500250  500247      83  500253  500247
      83  500253  500250      84  500259  500256      83  500262  500256      83
  500262  500259      84  500268  500265      83  500271  500265      83  500271
  500268      84  500277  500274      83  500280  500274      83  500280  500277
      84  500286  500283      83  500289  500283      83  500289  500286      84
  500295  500292      83  500298  500292      83  500298  500295      84  500304
  500301      83  500307  500301      83  500307  500304      84  500313  500310
      83  500316  500310      83  500316  500313      84  500322  500319      83
  500325  500319      83  500325  500322      84  500331  500328      83  500334
  500328      83  500334  500331      84  500340  500337      83  500343  500337
      83  500343  500340      84  500349  500346      83  500352  500346      83
  500352  500349      84  500358  500355      83  500361  500355      83  500361
  500358      84  500367  500364      83  500370  500364      83  500370  500367
      84  500376  500373      83  500379  500373      83  500379  500376      84
  500385  500382      83  500388  500382      83  500388  500385      84  500394
  500391      83  500397  500391      83  500397  500394      84  500403  500400
      83  500406  500400      83  500406  500403      84  500412  500409      83
  500415  500409      83  500415  500412      84  500421  500418      83  500424
  500418      83  500424  500421      84  500430  500427      83  500433  500427
      83  500433  500430      84  500439  500436      83  500442  500436      83
  500442  500439      84  500448  500445      83  500451  500445      83  500451
  500448      84  500457  500454      83  500460  500454      83  500460  500457
      84  500466  500463      83  500469  500463      83  500469  500466      84
  500475  500472      83  500478  500472      83  500478  500475      84  500484
  500481      83  500487  500481      83  500487  500484      84  500493  500490
      83  500496  500490      83  500496  500493      84  500502  500499      83
  500505  500499      83  500505  500502      84  500511  500508      83  500514
  500508      83  500514  500511      84  500520  500517      83  500523  500517
      83  500523  500520      84  500529  500526      83  500532  500526      83
  500532  500529      84  500538  500535      83  500541  500535      83  500541
  500538      84  500547  500544      83  500550  500544      83  500550  500547
      84  500556  500553      83  500559  500553      83  500559  500556      84
  500565  500562      83  500568  500562      83  500568  500565      84  500574
  500571      83  500577  500571      83  500577  500574      84  500583  500580
      83  500586  500580      83  500586  500583      84  500592  500589      83
  500595  500589      83  500595  500592      84  500601  500598      83  500604
  500598      83  500604  500601      84  500610  500607      83  500613  500607
      83  500613  500610      84  500619  500616      83  500622  500616      83
  500622  500619      84  500628  500625      83  500631  500625      83  500631
  500628      84  500637  500634      83  500640  500634      83  500640  500637
      84  500646  500643      83  500649  500643      83  500649  500646      84
  500655  500652      83  500658  500652      83  500658  500655      84  500664
  500661      83  500667  500661      83  500667  500664      84  500673  500670
      83  500676  500670      83  500676  500673      84  500682  500679      83
  500685  500679      83  500685  500682      84  500691  500688      83  500694
  500688      83  500694  500691      84  500700  500697      83  500703  500697
      83  500703  500700      84  500709  500706      83  500712  500706      83
  500712  500709      84  500718  500715      83  500721  500715      83  500721
  500718      84  500727  500724      83  500730  500724      83  500730  500727
      84  500736  500733      83  500739  500733      83  500739  500736      84
  500745  500742      83  500748  500742      83  500748  500745      84  500754
  500751      83  500757  500751      83  500757  500754      84  500763  500760
      83  500766  500760      83  500766  500763      84  500772  500769      83
  500775  500769      83  500775  500772      84  500781  500778      83  500784
  500778      83  500784  500781      84  500790  500787      83  500793  500787
      83  500793  500790      84  500799  500796      83  500802  500796      83
  500802  500799      84  500808  500805      83  500811  500805      83  500811
  500808      84  500817  500814      83  500820  500814      83  500820  500817
      84  500826  500823      83  500829  500823      83  500829  500826      84
  500835  500832      83  500838  500832      83  500838  500835      84  500844
  500841      83  500847  500841      83  500847  500844      84  500853  500850
      83  500856  500850      83  500856  500853      84  500862  500859      83
  500865  500859      83  500865  500862      84  500871  500868      83  500874
  500868      83  500874  500871      84  500880  500877      83  500883  500877
      83  500883  500880      84  500889  500886      83  500892  500886      83
  500892  500889      84  500898  500895      83  500901  500895      83  500901
  500898      84  500907  500904      83  500910  500904      83  500910  500907
      84  500916  500913      83  500919  500913      83  500919  500916      84
  500925  500922      83  500928  500922      83  500928  500925      84  500934
  500931      83  500937  500931      83  500937  500934      84  500943  500940
      83  500946  500940      83  500946  500943      84  500952  500949      83
  500955  500949      83  500955  500952      84  500961  500958      83  500964
  500958      83  500964  500961      84  500970  500967      83  500973  500967
      83  500973  500970      84  500979  500976      83  500982  500976      83
  500982  500979      84  500988  500985      83  500991  500985      83  500991
  500988      84  500997  500994      83  501000  500994      83  501000  500997
      84  501006  501003      83  501009  501003      83  501009  501006      84
  501015  501012      83  501018  501012      83  501018  501015      84  501024
  501021      83  501027  501021      83  501027  501024      84  501033  501030
      83  501036  501030      83  501036  501033      84  501042  501039      83
  501045  501039      83  501045  501042      84  501051  501048      83  501054
  501048      83  501054  501051      84  501060  501057      83  501063  501057
      83  501063  501060      84  501069  501066      83  501072  501066      83
  501072  501069      84  501078  501075      83  501081  501075      83  501081
  501078      84  501087  501084      83  501090  501084      83  501090  501087
      84  501096  501093      83  501099  501093      83  501099  501096      84
  501105  501102      83  501108  501102      83  501108  501105      84  501114
  501111      83  501117  501111      83  501117  501114      84  501123  501120
      83  501126  501120      83  501126  501123      84  501132  501129      83
  501135  501129      83  501135  501132      84  501141  501138      83  501144
  501138      83  501144  501141      84  501150  501147      83  501153  501147
      83  501153  501150      84  501159  501156      83  501162  501156      83
  501162  501159      84  501168  501165      83  501171  501165      83  501171
  501168      84  501177  501174      83  501180  501174      83  501180  501177
      84  501186  501183      83  501189  501183      83  501189  501186      84
  501195  501192      83  501198  501192      83  501198  501195      84  501204
  501201      83  501207  501201      83  501207  501204      84  501213  501210
      83  501216  501210      83  501216  501213      84  501222  501219      83
  501225  501219      83  501225  501222      84  501231  501228      83  501234
  501228      83  501234  501231      84  501240  501237      83  501243  501237
      83  501243  501240      84  501249  501246      83  501252  501246      83
  501252  501249      84  501258  501255      83  501261  501255      83  501261
  501258      84  501267  501264      83  501270  501264      83  501270  501267
      84  501276  501273      83  501279  501273      83  501279  501276      84
  501285  501282      83  501288  501282      83  501288  501285      84  501294
  501291      83  501297  501291      83  501297  501294      84  501303  501300
      83  501306  501300      83  501306  501303      84  501312  501309      83
  501315  501309      83  501315  501312      84  501321  501318      83  501324
  501318      83  501324  501321      84  501330  501327      83  501333  501327
      83  501333  501330      84  501339  501336      83  501342  501336      83
  501342  501339      84  501348  501345      83  501351  501345      83  501351
  501348      84  501357  501354      83  501360  501354      83  501360  501357
      84  501366  501363      83  501369  501363      83  501369  501366      84
  501375  501372      83  501378  501372      83  501378  501375      84  501384
  501381      83  501387  501381      83  501387  501384      84  501393  501390
      83  501396  501390      83  501396  501393      84  501402  501399      83
  501405  501399      83  501405  501402      84  501411  501408      83  501414
  501408      83  501414  501411      84  501420  501417      83  501423  501417
      83  501423  501420      84  501429  501426      83  501432  501426      83
  501432  501429      84  501438  501435      83  501441  501435      83  501441
  501438      84  501447  501444      83  501450  501444      83  501450  501447
      84  501456  501453      83  501459  501453      83  501459  501456      84
  501465  501462      83  501468  501462      83  501468  501465      84  501474
  501471      83  501477  501471      83  501477  501474      84  501483  501480
      83  501486  501480      83  501486  501483      84  501492  501489      83
  501495  501489      83  501495  501492      84  501501  501498      83  501504
  501498      83  501504  501501      84  501510  501507      83  501513  501507
      83  501513  501510      84  501519  501516      83  501522  501516      83
  501522  501519      84  501528  501525      83  501531  501525      83  501531
  501528      84  501537  501534      83  501540  501534      83  501540  501537
      84  501546  501543      83  501549  501543      83  501549  501546      84
  501555  501552      83  501558  501552      83  501558  501555      84  501564
  501561      83  501567  501561      83  501567  501564      84  501573  501570
      83  501576  501570      83  501576  501573      84  501582  501579      83
  501585  501579      83  501585  501582      84  501591  501588      83  501594
  501588      83  501594  501591      84  501600  501597      83  501603  501597
      83  501603  501600      84  501609  501606      83  501612  501606      83
  501612  501609      84  501618  501615      83  501621  501615      83  501621
  501618      84  501627  501624      83  501630  501624      83  501630  501627
      84  501636  501633      83  501639  501633      83  501639  501636      84
  501645  501642      83  501648  501642      83  501648  501645      84  501654
  501651      83  501657  501651      83  501657  501654      84  501663  501660
      83  501666  501660      83  501666  501663      84  501672  501669      83
  501675  501669      83  501675  501672      84  501681  501678      83  501684
  501678      83  501684  501681      84  501690  501687      83  501693  501687
      83  501693  501690      84  501699  501696      83  501702  501696      83
  501702  501699      84  501708  501705      83  501711  501705      83  501711
  501708      84  501717  501714      83  501720  501714      83  501720  501717
      84  501726  501723      83  501729  501723      83  501729  501726      84
  501735  501732      83  501738  501732      83  501738  501735      84  501744
  501741      83  501747  501741      83  501747  501744      84  501753  501750
      83  501756  501750      83  501756  501753      84  501762  501759      83
  501765  501759      83  501765  501762      84  501771  501768      83  501774
  501768      83  501774  501771      84  501780  501777      83  501783  501777
      83  501783  501780      84  501789  501786      83  501792  501786      83
  501792  501789      84  501798  501795      83  501801  501795      83  501801
  501798      84  501807  501804      83  501810  501804      83  501810  501807
      84  501816  501813      83  501819  501813      83  501819  501816      84
  501825  501822      83  501828  501822      83  501828  501825      84  501834
  501831      83  501837  501831      83  501837  501834      84  501843  501840
      83  501846  501840      83  501846  501843      84  501852  501849      83
  501855  501849      83  501855  501852      84  501861  501858      83  501864
  501858      83  501864  501861      84  501870  501867      83  501873  501867
      83  501873  501870      84  501879  501876      83  501882  501876      83
  501882  501879      84  501888  501885      83  501891  501885      83  501891
  501888      84  501897  501894      83  501900  501894      83  501900  501897
      84  501906  501903      83  501909  501903      83  501909  501906      84
  501915  501912      83  501918  501912      83  501918  501915      84  501924
  501921      83  501927  501921      83  501927  501924      84  501933  501930
      83  501936  501930      83  501936  501933      84  501942  501939      83
  501945  501939      83  501945  501942      84  501951  501948      83  501954
  501948      83  501954  501951      84  501960  501957      83  501963  501957
      83  501963  501960      84  501969  501966      83  501972  501966      83
  501972  501969      84  501978  501975      83  501981  501975      83  501981
  501978      84  501987  501984      83  501990  501984      83  501990  501987
      84  501996  501993      83  501999  501993      83  501999  501996      84
  502005  502002      83  502008  502002      83  502008  502005      84  502014
  502011      83  502017  502011      83  502017  502014      84  502023  502020
      83  502026  502020      83  502026  502023      84  502032  502029      83
  502035  502029      83  502035  502032      84  502041  502038      83  502044
  502038      83  502044  502041      84  502050  502047      83  502053  502047
      83  502053  502050      84  502059  502056      83  502062  502056      83
  502062  502059      84  502068  502065      83  502071  502065      83  502071
  502068      84  502077  502074      83  502080  502074      83  502080  502077
      84  502086  502083      83  502089  502083      83  502089  502086      84
  502095  502092      83  502098  502092      83  502098  502095      84  502104
  502101      83  502107  502101      83  502107  502104      84  502113  502110
      83  502116  502110      83  502116  502113      84  502122  502119      83
  502125  502119      83  502125  502122      84  502131  502128      83  502134
  502128      83  502134  502131      84  502140  502137      83  502143  502137
      83  502143  502140      84  502149  502146      83  502152  502146      83
  502152  502149      84  502158  502155      83  502161  502155      83  502161
  502158      84  502167  502164      83  502170  502164      83  502170  502167
      84  502176  502173      83  502179  502173      83  502179  502176      84
  502185  502182      83  502188  502182      83  502188  502185      84  502194
  502191      83  502197  502191      83  502197  502194      84  502203  502200
      83  502206  502200      83  502206  502203      84  502212  502209      83
  502215  502209      83  502215  502212      84  502221  502218      83  502224
  502218      83  502224  502221      84  502230  502227      83  502233  502227
      83  502233  502230      84  502239  502236      83  502242  502236      83
  502242  502239      84  502248  502245      83  502251  502245      83  502251
  502248      84  502257  502254      83  502260  502254      83  502260  502257
      84  502266  502263      83  502269  502263      83  502269  502266      84
  502275  502272      83  502278  502272      83  502278  502275      84  502284
  502281      83  502287  502281      83  502287  502284      84  502293  502290
      83  502296  502290      83  502296  502293      84  502302  502299      83
  502305  502299      83  502305  502302      84  502311  502308      83  502314
  502308      83  502314  502311      84  502320  502317      83  502323  502317
      83  502323  502320      84  502329  502326      83  502332  502326      83
  502332  502329      84  502338  502335      83  502341  502335      83  502341
  502338      84  502347  502344      83  502350  502344      83  502350  502347
      84  502356  502353      83  502359  502353      83  502359  502356      84
  502365  502362      83  502368  502362      83  502368  502365      84  502374
  502371      83  502377  502371      83  502377  502374      84  502383  502380
      83  502386  502380      83  502386  502383      84  502392  502389      83
  502395  502389      83  502395  502392      84  502401  502398      83  502404
  502398      83  502404  502401      84  502410  502407      83  502413  502407
      83  502413  502410      84  502419  502416      83  502422  502416      83
  502422  502419      84  502428  502425      83  502431  502425      83  502431
  502428      84  502437  502434      83  502440  502434      83  502440  502437
      84  502446  502443      83  502449  502443      83  502449  502446      84
  502455  502452      83  502458  502452      83  502458  502455      84  502464
  502461      83  502467  502461      83  502467  502464      84  502473  502470
      83  502476  502470      83  502476  502473      84  502482  502479      83
  502485  502479      83  502485  502482      84  502491  502488      83  502494
  502488      83  502494  502491      84  502500  502497      83  502503  502497
      83  502503  502500      84  502509  502506      83  502512  502506      83
  502512  502509      84  502518  502515      83  502521  502515      83  502521
  502518      84  502527  502524      83  502530  502524      83  502530  502527
      84  502536  502533      83  502539  502533      83  502539  502536      84
  502545  502542      83  502548  502542      83  502548  502545      84  502554
  502551      83  502557  502551      83  502557  502554      84  502563  502560
      83  502566  502560      83  502566  502563      84  502572  502569      83
  502575  502569      83  502575  502572      84  502581  502578      83  502584
  502578      83  502584  502581      84  502590  502587      83  502593  502587
      83  502593  502590      84  502599  502596      83  502602  502596      83
  502602  502599      84  502608  502605      83  502611  502605      83  502611
  502608      84  502617  502614      83  502620  502614      83  502620  502617
      84  502626  502623      83  502629  502623      83  502629  502626      84
  502635  502632      83  502638  502632      83  502638  502635      84  502644
  502641      83  502647  502641      83  502647  502644      84  502653  502650
      83  502656  502650      83  502656  502653      84  502662  502659      83
  502665  502659      83  502665  502662      84  502671  502668      83  502674
  502668      83  502674  502671      84  502680  502677      83  502683  502677
      83  502683  502680      84  502689  502686      83  502692  502686      83
  502692  502689      84  502698  502695      83  502701  502695      83  502701
  502698      84  502707  502704      83  502710  502704      83  502710  502707
      84  502716  502713      83  502719  502713      83  502719  502716      84
  502725  502722      83  502728  502722      83  502728  502725      84  502734
  502731      83  502737  502731      83  502737  502734      84  502743  502740
      83  502746  502740      83  502746  502743      84  502752  502749      83
  502755  502749      83  502755  502752      84  502761  502758      83  502764
  502758      83  502764  502761      84  502770  502767      83  502773  502767
      83  502773  502770      84  502779  502776      83  502782  502776      83
  502782  502779      84  502788  502785      83  502791  502785      83  502791
  502788      84  502797  502794      83  502800  502794      83  502800  502797
      84  502806  502803      83  502809  502803      83  502809  502806      84
  502815  502812      83  502818  502812      83  502818  502815      84  502824
  502821      83  502827  502821      83  502827  502824      84  502833  502830
      83  502836  502830      83  502836  502833      84  502842  502839      83
  502845  502839      83  502845  502842      84  502851  502848      83  502854
  502848      83  502854  502851      84  502860  502857      83  502863  502857
      83  502863  502860      84  502869  502866      83  502872  502866      83
  502872  502869      84  502878  502875      83  502881  502875      83  502881
  502878      84  502887  502884      83  502890  502884      83  502890  502887
      84  502896  502893      83  502899  502893      83  502899  502896      84
  502905  502902      83  502908  502902      83  502908  502905      84  502914
  502911      83  502917  502911      83  502917  502914      84  502923  502920
      83  502926  502920      83  502926  502923      84  502932  502929      83
  502935  502929      83  502935  502932      84  502941  502938      83  502944
  502938      83  502944  502941      84  502950  502947      83  502953  502947
      83  502953  502950      84  502959  502956      83  502962  502956      83
  502962  502959      84  502968  502965      83  502971  502965      83  502971
  502968      84  502977  502974      83  502980  502974      83  502980  502977
      84  502986  502983      83  502989  502983      83  502989  502986      84
  502995  502992      83  502998  502992      83  502998  502995      84  503004
  503001      83  503007  503001      83  503007  503004      84  503013  503010
      83  503016  503010      83  503016  503013      84  503022  503019      83
  503025  503019      83  503025  503022      84  503031  503028      83  503034
  503028      83  503034  503031      84  503040  503037      83  503043  503037
      83  503043  503040      84  503049  503046      83  503052  503046      83
  503052  503049      84  503058  503055      83  503061  503055      83  503061
  503058      84  503067  503064      83  503070  503064      83  503070  503067
      84  503076  503073      83  503079  503073      83  503079  503076      84
  503085  503082      83  503088  503082      83  503088  503085      84  503094
  503091      83  503097  503091      83  503097  503094      84  503103  503100
      83  503106  503100      83  503106  503103      84  503112  503109      83
  503115  503109      83  503115  503112      84  503121  503118      83  503124
  503118      83  503124  503121      84  503130  503127      83  503133  503127
      83  503133  503130      84  503139  503136      83  503142  503136      83
  503142  503139      84  503148  503145      83  503151  503145      83  503151
  503148      84  503157  503154      83  503160  503154      83  503160  503157
      84  503166  503163      83  503169  503163      83  503169  503166      84
  503175  503172      83  503178  503172      83  503178  503175      84  503184
  503181      83  503187  503181      83  503187  503184      84  503193  503190
      83  503196  503190      83  503196  503193      84  503202  503199      83
  503205  503199      83  503205  503202      84  503211  503208      83  503214
  503208      83  503214  503211      84  503220  503217      83  503223  503217
      83  503223  503220      84  503229  503226      83  503232  503226      83
  503232  503229      84  503238  503235      83  503241  503235      83  503241
  503238      84  503247  503244      83  503250  503244      83  503250  503247
      84  503256  503253      83  503259  503253      83  503259  503256      84
  503265  503262      83  503268  503262      83  503268  503265      84  503274
  503271      83  503277  503271      83  503277  503274      84  503283  503280
      83  503286  503280      83  503286  503283      84  503292  503289      83
  503295  503289      83  503295  503292      84  503301  503298      83  503304
  503298      83  503304  503301      84  503310  503307      83  503313  503307
      83  503313  503310      84  503319  503316      83  503322  503316      83
  503322  503319      84  503328  503325      83  503331  503325      83  503331
  503328      84  503337  503334      83  503340  503334      83  503340  503337
      84  503346  503343      83  503349  503343      83  503349  503346      84
  503355  503352      83  503358  503352      83  503358  503355      84  503364
  503361      83  503367  503361      83  503367  503364      84  503373  503370
      83  503376  503370      83  503376  503373      84  503382  503379      83
  503385  503379      83  503385  503382      84  503391  503388      83  503394
  503388      83  503394  503391      84  503400  503397      83  503403  503397
      83  503403  503400      84  503409  503406      83  503412  503406      83
  503412  503409      84  503418  503415      83  503421  503415      83  503421
  503418      84  503427  503424      83  503430  503424      83  503430  503427
      84  503436  503433      83  503439  503433      83  503439  503436      84
  503445  503442      83  503448  503442      83  503448  503445      84  503454
  503451      83  503457  503451      83  503457  503454      84  503463  503460
      83  503466  503460      83  503466  503463      84  503472  503469      83
  503475  503469      83  503475  503472      84  503481  503478      83  503484
  503478      83  503484  503481      84  503490  503487      83  503493  503487
      83  503493  503490      84  503499  503496      83  503502  503496      83
  503502  503499      84  503508  503505      83  503511  503505      83  503511
  503508      84  503517  503514      83  503520  503514      83  503520  503517
      84  503526  503523      83  503529  503523      83  503529  503526      84
  503535  503532      83  503538  503532      83  503538  503535      84  503544
  503541      83  503547  503541      83  503547  503544      84  503553  503550
      83  503556  503550      83  503556  503553      84  503562  503559      83
  503565  503559      83  503565  503562      84  503571  503568      83  503574
  503568      83  503574  503571      84  503580  503577      83  503583  503577
      83  503583  503580      84  503589  503586      83  503592  503586      83
  503592  503589      84  503598  503595      83  503601  503595      83  503601
  503598      84  503607  503604      83  503610  503604      83  503610  503607
      84  503616  503613      83  503619  503613      83  503619  503616      84
  503625  503622      83  503628  503622      83  503628  503625      84  503634
  503631      83  503637  503631      83  503637  503634      84  503643  503640
      83  503646  503640      83  503646  503643      84  503652  503649      83
  503655  503649      83  503655  503652      84  503661  503658      83  503664
  503658      83  503664  503661      84  503670  503667      83  503673  503667
      83  503673  503670      84  503679  503676      83  503682  503676      83
  503682  503679      84  503688  503685      83  503691  503685      83  503691
  503688      84  503697  503694      83  503700  503694      83  503700  503697
      84  503706  503703      83  503709  503703      83  503709  503706      84
  503715  503712      83  503718  503712      83  503718  503715      84  503724
  503721      83  503727  503721      83  503727  503724      84  503733  503730
      83  503736  503730      83  503736  503733      84  503742  503739      83
  503745  503739      83  503745  503742      84  503751  503748      83  503754
  503748      83  503754  503751      84  503760  503757      83  503763  503757
      83  503763  503760      84  503769  503766      83  503772  503766      83
  503772  503769      84  503778  503775      83  503781  503775      83  503781
  503778      84  503787  503784      83  503790  503784      83  503790  503787
      84  503796  503793      83  503799  503793      83  503799  503796      84
  503805  503802      83  503808  503802      83  503808  503805      84  503814
  503811      83  503817  503811      83  503817  503814      84  503823  503820
      83  503826  503820      83  503826  503823      84  503832  503829      83
  503835  503829      83  503835  503832      84  503841  503838      83  503844
  503838      83  503844  503841      84  503850  503847      83  503853  503847
      83  503853  503850      84  503859  503856      83  503862  503856      83
  503862  503859      84  503868  503865      83  503871  503865      83  503871
  503868      84  503877  503874      83  503880  503874      83  503880  503877
      84  503886  503883      83  503889  503883      83  503889  503886      84
  503895  503892      83  503898  503892      83  503898  503895      84  503904
  503901      83  503907  503901      83  503907  503904      84  503913  503910
      83  503916  503910      83  503916  503913      84  503922  503919      83
  503925  503919      83  503925  503922      84  503931  503928      83  503934
  503928      83  503934  503931      84  503940  503937      83  503943  503937
      83  503943  503940      84  503949  503946      83  503952  503946      83
  503952  503949      84  503958  503955      83  503961  503955      83  503961
  503958      84  503967  503964      83  503970  503964      83  503970  503967
      84  503976  503973      83  503979  503973      83  503979  503976      84
  503985  503982      83  503988  503982      83  503988  503985      84  503994
  503991      83  503997  503991      83  503997  503994      84  504003  504000
      83  504006  504000      83  504006  504003      84  504012  504009      83
  504015  504009      83  504015  504012      84  504021  504018      83  504024
  504018      83  504024  504021      84  504030  504027      83  504033  504027
      83  504033  504030      84  504039  504036      83  504042  504036      83
  504042  504039      84  504048  504045      83  504051  504045      83  504051
  504048      84  504057  504054      83  504060  504054      83  504060  504057
      84  504066  504063      83  504069  504063      83  504069  504066      84
  504075  504072      83  504078  504072      83  504078  504075      84  504084
  504081      83  504087  504081      83  504087  504084      84  504093  504090
      83  504096  504090      83  504096  504093      84  504102  504099      83
  504105  504099      83  504105  504102      84  504111  504108      83  504114
  504108      83  504114  504111      84  504120  504117      83  504123  504117
      83  504123  504120      84  504129  504126      83  504132  504126      83
  504132  504129      84  504138  504135      83  504141  504135      83  504141
  504138      84  504147  504144      83  504150  504144      83  504150  504147
      84  504156  504153      83  504159  504153      83  504159  504156      84
  504165  504162      83  504168  504162      83  504168  504165      84  504174
  504171      83  504177  504171      83  504177  504174      84  504183  504180
      83  504186  504180      83  504186  504183      84  504192  504189      83
  504195  504189      83  504195  504192      84  504201  504198      83  504204
  504198      83  504204  504201      84  504210  504207      83  504213  504207
      83  504213  504210      84  504219  504216      83  504222  504216      83
  504222  504219      84  504228  504225      83  504231  504225      83  504231
  504228      84  504237  504234      83  504240  504234      83  504240  504237
      84  504246  504243      83  504249  504243      83  504249  504246      84
  504255  504252      83  504258  504252      83  504258  504255      84  504264
  504261      83  504267  504261      83  504267  504264      84  504273  504270
      83  504276  504270      83  504276  504273      84  504282  504279      83
  504285  504279      83  504285  504282      84  504291  504288      83  504294
  504288      83  504294  504291      84  504300  504297      83  504303  504297
      83  504303  504300      84  504309  504306      83  504312  504306      83
  504312  504309      84  504318  504315      83  504321  504315      83  504321
  504318      84  504327  504324      83  504330  504324      83  504330  504327
      84  504336  504333      83  504339  504333      83  504339  504336      84
  504345  504342      83  504348  504342      83  504348  504345      84  504354
  504351      83  504357  504351      83  504357  504354      84  504363  504360
      83  504366  504360      83  504366  504363      84  504372  504369      83
  504375  504369      83  504375  504372      84  504381  504378      83  504384
  504378      83  504384  504381      84  504390  504387      83  504393  504387
      83  504393  504390      84  504399  504396      83  504402  504396      83
  504402  504399      84  504408  504405      83  504411  504405      83  504411
  504408      84  504417  504414      83  504420  504414      83  504420  504417
      84  504426  504423      83  504429  504423      83  504429  504426      84
  504435  504432      83  504438  504432      83  504438  504435      84  504444
  504441      83  504447  504441      83  504447  504444      84  504453  504450
      83  504456  504450      83  504456  504453      84  504462  504459      83
  504465  504459      83  504465  504462      84  504471  504468      83  504474
  504468      83  504474  504471      84  504480  504477      83  504483  504477
      83  504483  504480      84  504489  504486      83  504492  504486      83
  504492  504489      84  504498  504495      83  504501  504495      83  504501
  504498      84  504507  504504      83  504510  504504      83  504510  504507
      84  504516  504513      83  504519  504513      83  504519  504516      84
  504525  504522      83  504528  504522      83  504528  504525      84  504534
  504531      83  504537  504531      83  504537  504534      84  504543  504540
      83  504546  504540      83  504546  504543      84  504552  504549      83
  504555  504549      83  504555  504552      84  504561  504558      83  504564
  504558      83  504564  504561      84  504570  504567      83  504573  504567
      83  504573  504570      84  504579  504576      83  504582  504576      83
  504582  504579      84  504588  504585      83  504591  504585      83  504591
  504588      84  504597  504594      83  504600  504594      83  504600  504597
      84  504606  504603      83  504609  504603      83  504609  504606      84
  504615  504612      83  504618  504612      83  504618  504615      84  504624
  504621      83  504627  504621      83  504627  504624      84  504633  504630
      83  504636  504630      83  504636  504633      84  504642  504639      83
  504645  504639      83  504645  504642      84  504651  504648      83  504654
  504648      83  504654  504651      84  504660  504657      83  504663  504657
      83  504663  504660      84  504669  504666      83  504672  504666      83
  504672  504669      84  504678  504675      83  504681  504675      83  504681
  504678      84  504687  504684      83  504690  504684      83  504690  504687
      84  504696  504693      83  504699  504693      83  504699  504696      84
  504705  504702      83  504708  504702      83  504708  504705      84  504714
  504711      83  504717  504711      83  504717  504714      84  504723  504720
      83  504726  504720      83  504726  504723      84  504732  504729      83
  504735  504729      83  504735  504732      84  504741  504738      83  504744
  504738      83  504744  504741      84  504750  504747      83  504753  504747
      83  504753  504750      84  504759  504756      83  504762  504756      83
  504762  504759      84  504768  504765      83  504771  504765      83  504771
  504768      84  504777  504774      83  504780  504774      83  504780  504777
      84  504786  504783      83  504789  504783      83  504789  504786      84
  504795  504792      83  504798  504792      83  504798  504795      84  504804
  504801      83  504807  504801      83  504807  504804      84  504813  504810
      83  504816  504810      83  504816  504813      84  504822  504819      83
  504825  504819      83  504825  504822      84  504831  504828      83  504834
  504828      83  504834  504831      84  504840  504837      83  504843  504837
      83  504843  504840      84  504849  504846      83  504852  504846      83
  504852  504849      84  504858  504855      83  504861  504855      83  504861
  504858      84  504867  504864      83  504870  504864      83  504870  504867
      84  504876  504873      83  504879  504873      83  504879  504876      84
  504885  504882      83  504888  504882      83  504888  504885      84  504894
  504891      83  504897  504891      83  504897  504894      84  504903  504900
      83  504906  504900      83  504906  504903      84  504912  504909      83
  504915  504909      83  504915  504912      84  504921  504918      83  504924
  504918      83  504924  504921      84  504930  504927      83  504933  504927
      83  504933  504930      84  504939  504936      83  504942  504936      83
  504942  504939      84  504948  504945      83  504951  504945      83  504951
  504948      84  504957  504954      83  504960  504954      83  504960  504957
      84  504966  504963      83  504969  504963      83  504969  504966      84
  504975  504972      83  504978  504972      83  504978  504975      84  504984
  504981      83  504987  504981      83  504987  504984      84  504993  504990
      83  504996  504990      83  504996  504993      84  505002  504999      83
  505005  504999      83  505005  505002      84  505011  505008      83  505014
  505008      83  505014  505011      84  505020  505017      83  505023  505017
      83  505023  505020      84  505029  505026      83  505032  505026      83
  505032  505029      84  505038  505035      83  505041  505035      83  505041
  505038      84  505047  505044      83  505050  505044      83  505050  505047
      84  505056  505053      83  505059  505053      83  505059  505056      84
  505065  505062      83  505068  505062      83  505068  505065      84  505074
  505071      83  505077  505071      83  505077  505074      84  505083  505080
      83  505086  505080      83  505086  505083      84  505092  505089      83
  505095  505089      83  505095  505092      84  505101  505098      83  505104
  505098      83  505104  505101      84  505110  505107      83  505113  505107
      83  505113  505110      84  505119  505116      83  505122  505116      83
  505122  505119      84  505128  505125      83  505131  505125      83  505131
  505128      84  505137  505134      83  505140  505134      83  505140  505137
      84  505146  505143      83  505149  505143      83  505149  505146      84
  505155  505152      83  505158  505152      83  505158  505155      84  505164
  505161      83  505167  505161      83  505167  505164      84  505173  505170
      83  505176  505170      83  505176  505173      84  505182  505179      83
  505185  505179      83  505185  505182      84  505191  505188      83  505194
  505188      83  505194  505191      84  505200  505197      83  505203  505197
      83  505203  505200      84  505209  505206      83  505212  505206      83
  505212  505209      84  505218  505215      83  505221  505215      83  505221
  505218      84  505227  505224      83  505230  505224      83  505230  505227
      84  505236  505233      83  505239  505233      83  505239  505236      84
  505245  505242      83  505248  505242      83  505248  505245      84  505254
  505251      83  505257  505251      83  505257  505254      84  505263  505260
      83  505266  505260      83  505266  505263      84  505272  505269      83
  505275  505269      83  505275  505272      84  505281  505278      83  505284
  505278      83  505284  505281      84  505290  505287      83  505293  505287
      83  505293  505290      84  505299  505296      83  505302  505296      83
  505302  505299      84  505308  505305      83  505311  505305      83  505311
  505308      84  505317  505314      83  505320  505314      83  505320  505317
      84  505326  505323      83  505329  505323      83  505329  505326      84
  505335  505332      83  505338  505332      83  505338  505335      84  505344
  505341      83  505347  505341      83  505347  505344      84  505353  505350
      83  505356  505350      83  505356  505353      84  505362  505359      83
  505365  505359      83  505365  505362      84  505371  505368      83  505374
  505368      83  505374  505371      84  505380  505377      83  505383  505377
      83  505383  505380      84  505389  505386      83  505392  505386      83
  505392  505389      84  505398  505395      83  505401  505395      83  505401
  505398      84  505407  505404      83  505410  505404      83  505410  505407
      84  505416  505413      83  505419  505413      83  505419  505416      84
  505425  505422      83  505428  505422      83  505428  505425      84  505434
  505431      83  505437  505431      83  505437  505434      84  505443  505440
      83  505446  505440      83  505446  505443      84  505452  505449      83
  505455  505449      83  505455  505452      84  505461  505458      83  505464
  505458      83  505464  505461      84  505470  505467      83  505473  505467
      83  505473  505470      84  505479  505476      83  505482  505476      83
  505482  505479      84  505488  505485      83  505491  505485      83  505491
  505488      84  505497  505494      83  505500  505494      83  505500  505497
      84  505506  505503      83  505509  505503      83  505509  505506      84
  505515  505512      83  505518  505512      83  505518  505515      84  505524
  505521      83  505527  505521      83  505527  505524      84  505533  505530
      83  505536  505530      83  505536  505533      84  505542  505539      83
  505545  505539      83  505545  505542      84  505551  505548      83  505554
  505548      83  505554  505551      84  505560  505557      83  505563  505557
      83  505563  505560      84  505569  505566      83  505572  505566      83
  505572  505569      84  505578  505575      83  505581  505575      83  505581
  505578      84  505587  505584      83  505590  505584      83  505590  505587
      84  505596  505593      83  505599  505593      83  505599  505596      84
  505605  505602      83  505608  505602      83  505608  505605      84  505614
  505611      83  505617  505611      83  505617  505614      84  505623  505620
      83  505626  505620      83  505626  505623      84  505632  505629      83
  505635  505629      83  505635  505632      84  505641  505638      83  505644
  505638      83  505644  505641      84  505650  505647      83  505653  505647
      83  505653  505650      84  505659  505656      83  505662  505656      83
  505662  505659      84  505668  505665      83  505671  505665      83  505671
  505668      84  505677  505674      83  505680  505674      83  505680  505677
      84  505686  505683      83  505689  505683      83  505689  505686      84
  505695  505692      83  505698  505692      83  505698  505695      84  505704
  505701      83  505707  505701      83  505707  505704      84  505713  505710
      83  505716  505710      83  505716  505713      84  505722  505719      83
  505725  505719      83  505725  505722      84  505731  505728      83  505734
  505728      83  505734  505731      84  505740  505737      83  505743  505737
      83  505743  505740      84  505749  505746      83  505752  505746      83
  505752  505749      84  505758  505755      83  505761  505755      83  505761
  505758      84  505767  505764      83  505770  505764      83  505770  505767
      84  505776  505773      83  505779  505773      83  505779  505776      84
  505785  505782      83  505788  505782      83  505788  505785      84  505794
  505791      83  505797  505791      83  505797  505794      84  505803  505800
      83  505806  505800      83  505806  505803      84  505812  505809      83
  505815  505809      83  505815  505812      84  505821  505818      83  505824
  505818      83  505824  505821      84  505830  505827      83  505833  505827
      83  505833  505830      84  505839  505836      83  505842  505836      83
  505842  505839      84  505848  505845      83  505851  505845      83  505851
  505848      84  505857  505854      83  505860  505854      83  505860  505857
      84  505866  505863      83  505869  505863      83  505869  505866      84
  505875  505872      83  505878  505872      83  505878  505875      84  505884
  505881      83  505887  505881      83  505887  505884      84  505893  505890
      83  505896  505890      83  505896  505893      84  505902  505899      83
  505905  505899      83  505905  505902      84  505911  505908      83  505914
  505908      83  505914  505911      84  505920  505917      83  505923  505917
      83  505923  505920      84  505929  505926      83  505932  505926      83
  505932  505929      84  505938  505935      83  505941  505935      83  505941
  505938      84  505947  505944      83  505950  505944      83  505950  505947
      84  505956  505953      83  505959  505953      83  505959  505956      84
  505965  505962      83  505968  505962      83  505968  505965      84  505974
  505971      83  505977  505971      83  505977  505974      84  505983  505980
      83  505986  505980      83  505986  505983      84  505992  505989      83
  505995  505989      83  505995  505992      84  506001  505998      83  506004
  505998      83  506004  506001      84  506010  506007      83  506013  506007
      83  506013  506010      84  506019  506016      83  506022  506016      83
  506022  506019      84  506028  506025      83  506031  506025      83  506031
  506028      84  506037  506034      83  506040  506034      83  506040  506037
      84  506046  506043      83  506049  506043      83  506049  506046      84
  506055  506052      83  506058  506052      83  506058  506055      84  506064
  506061      83  506067  506061      83  506067  506064      84  506073  506070
      83  506076  506070      83  506076  506073      84  506082  506079      83
  506085  506079      83  506085  506082      84  506091  506088      83  506094
  506088      83  506094  506091      84  506100  506097      83  506103  506097
      83  506103  506100      84  506109  506106      83  506112  506106      83
  506112  506109      84  506118  506115      83  506121  506115      83  506121
  506118      84  506127  506124      83  506130  506124      83  506130  506127
      84  506136  506133      83  506139  506133      83  506139  506136      84
  506145  506142      83  506148  506142      83  506148  506145      84  506154
  506151      83  506157  506151      83  506157  506154      84  506163  506160
      83  506166  506160      83  506166  506163      84  506172  506169      83
  506175  506169      83  506175  506172      84  506181  506178      83  506184
  506178      83  506184  506181      84  506190  506187      83  506193  506187
      83  506193  506190      84  506199  506196      83  506202  506196      83
  506202  506199      84  506208  506205      83  506211  506205      83  506211
  506208      84  506217  506214      83  506220  506214      83  506220  506217
      84  506226  506223      83  506229  506223      83  506229  506226      84
  506235  506232      83  506238  506232      83  506238  506235      84  506244
  506241      83  506247  506241      83  506247  506244      84  506253  506250
      83  506256  506250      83  506256  506253      84  506262  506259      83
  506265  506259      83  506265  506262      84  506271  506268      83  506274
  506268      83  506274  506271      84  506280  506277      83  506283  506277
      83  506283  506280      84  506289  506286      83  506292  506286      83
  506292  506289      84  506298  506295      83  506301  506295      83  506301
  506298      84  506307  506304      83  506310  506304      83  506310  506307
      84  506316  506313      83  506319  506313      83  506319  506316      84
  506325  506322      83  506328  506322      83  506328  506325      84  506334
  506331      83  506337  506331      83  506337  506334      84  506343  506340
      83  506346  506340      83  506346  506343      84  506352  506349      83
  506355  506349      83  506355  506352      84  506361  506358      83  506364
  506358      83  506364  506361      84  506370  506367      83  506373  506367
      83  506373  506370      84  506379  506376      83  506382  506376      83
  506382  506379      84  506388  506385      83  506391  506385      83  506391
  506388      84  506397  506394      83  506400  506394      83  506400  506397
      84  506406  506403      83  506409  506403      83  506409  506406      84
  506415  506412      83  506418  506412      83  506418  506415      84  506424
  506421      83  506427  506421      83  506427  506424      84  506433  506430
      83  506436  506430      83  506436  506433      84  506442  506439      83
  506445  506439      83  506445  506442      84  506451  506448      83  506454
  506448      83  506454  506451      84  506460  506457      83  506463  506457
      83  506463  506460      84  506469  506466      83  506472  506466      83
  506472  506469      84  506478  506475      83  506481  506475      83  506481
  506478      84  506487  506484      83  506490  506484      83  506490  506487
      84  506496  506493      83  506499  506493      83  506499  506496      84
  506505  506502      83  506508  506502      83  506508  506505      84  506514
  506511      83  506517  506511      83  506517  506514      84  506523  506520
      83  506526  506520      83  506526  506523      84  506532  506529      83
  506535  506529      83  506535  506532      84  506541  506538      83  506544
  506538      83  506544  506541      84  506550  506547      83  506553  506547
      83  506553  506550      84  506559  506556      83  506562  506556      83
  506562  506559      84  506568  506565      83  506571  506565      83  506571
  506568      84  506577  506574      83  506580  506574      83  506580  506577
      84  506586  506583      83  506589  506583      83  506589  506586      84
  506595  506592      83  506598  506592      83  506598  506595      84  506604
  506601      83  506607  506601      83  506607  506604      84  506613  506610
      83  506616  506610      83  506616  506613      84  506622  506619      83
  506625  506619      83  506625  506622      84  506631  506628      83  506634
  506628      83  506634  506631      84  506640  506637      83  506643  506637
      83  506643  506640      84  506649  506646      83  506652  506646      83
  506652  506649      84  506658  506655      83  506661  506655      83  506661
  506658      84  506667  506664      83  506670  506664      83  506670  506667
      84  506676  506673      83  506679  506673      83  506679  506676      84
  506685  506682      83  506688  506682      83  506688  506685      84  506694
  506691      83  506697  506691      83  506697  506694      84  506703  506700
      83  506706  506700      83  506706  506703      84  506712  506709      83
  506715  506709      83  506715  506712      84  506721  506718      83  506724
  506718      83  506724  506721      84  506730  506727      83  506733  506727
      83  506733  506730      84  506739  506736      83  506742  506736      83
  506742  506739      84  506748  506745      83  506751  506745      83  506751
  506748      84  506757  506754      83  506760  506754      83  506760  506757
      84  506766  506763      83  506769  506763      83  506769  506766      84
  506775  506772      83  506778  506772      83  506778  506775      84  506784
  506781      83  506787  506781      83  506787  506784      84  506793  506790
      83  506796  506790      83  506796  506793      84  506802  506799      83
  506805  506799      83  506805  506802      84  506811  506808      83  506814
  506808      83  506814  506811      84  506820  506817      83  506823  506817
      83  506823  506820      84  506829  506826      83  506832  506826      83
  506832  506829      84  506838  506835      83  506841  506835      83  506841
  506838      84  506847  506844      83  506850  506844      83  506850  506847
      84  506856  506853      83  506859  506853      83  506859  506856      84
  506865  506862      83  506868  506862      83  506868  506865      84  506874
  506871      83  506877  506871      83  506877  506874      84  506883  506880
      83  506886  506880      83  506886  506883      84  506892  506889      83
  506895  506889      83  506895  506892      84  506901  506898      83  506904
  506898      83  506904  506901      84  506910  506907      83  506913  506907
      83  506913  506910      84  506919  506916      83  506922  506916      83
  506922  506919      84  506928  506925      83  506931  506925      83  506931
  506928      84  506937  506934      83  506940  506934      83  506940  506937
      84  506946  506943      83  506949  506943      83  506949  506946      84
  506955  506952      83  506958  506952      83  506958  506955      84  506964
  506961      83  506967  506961      83  506967  506964      84  506973  506970
      83  506976  506970      83  506976  506973      84  506982  506979      83
  506985  506979      83  506985  506982      84  506991  506988      83  506994
  506988      83  506994  506991      84  507000  506997      83  507003  506997
      83  507003  507000      84  507009  507006      83  507012  507006      83
  507012  507009      84  507018  507015      83  507021  507015      83  507021
  507018      84  507027  507024      83  507030  507024      83  507030  507027
      84  507036  507033      83  507039  507033      83  507039  507036      84
  507045  507042      83  507048  507042      83  507048  507045      84  507054
  507051      83  507057  507051      83  507057  507054      84  507063  507060
      83  507066  507060      83  507066  507063      84  507072  507069      83
  507075  507069      83  507075  507072      84  507081  507078      83  507084
  507078      83  507084  507081      84  507090  507087      83  507093  507087
      83  507093  507090      84  507099  507096      83  507102  507096      83
  507102  507099      84  507108  507105      83  507111  507105      83  507111
  507108      84  507117  507114      83  507120  507114      83  507120  507117
      84  507126  507123      83  507129  507123      83  507129  507126      84
  507135  507132      83  507138  507132      83  507138  507135      84  507144
  507141      83  507147  507141      83  507147  507144      84  507153  507150
      83  507156  507150      83  507156  507153      84  507162  507159      83
  507165  507159      83  507165  507162      84  507171  507168      83  507174
  507168      83  507174  507171      84  507180  507177      83  507183  507177
      83  507183  507180      84  507189  507186      83  507192  507186      83
  507192  507189      84  507198  507195      83  507201  507195      83  507201
  507198      84  507207  507204      83  507210  507204      83  507210  507207
      84  507216  507213      83  507219  507213      83  507219  507216      84
  507225  507222      83  507228  507222      83  507228  507225      84  507234
  507231      83  507237  507231      83  507237  507234      84  507243  507240
      83  507246  507240      83  507246  507243      84  507252  507249      83
  507255  507249      83  507255  507252      84  507261  507258      83  507264
  507258      83  507264  507261      84  507270  507267      83  507273  507267
      83  507273  507270      84  507279  507276      83  507282  507276      83
  507282  507279      84  507288  507285      83  507291  507285      83  507291
  507288      84  507297  507294      83  507300  507294      83  507300  507297
      84  507306  507303      83  507309  507303      83  507309  507306      84
  507315  507312      83  507318  507312      83  507318  507315      84  507324
  507321      83  507327  507321      83  507327  507324      84  507333  507330
      83  507336  507330      83  507336  507333      84  507342  507339      83
  507345  507339      83  507345  507342      84  507351  507348      83  507354
  507348      83  507354  507351      84  507360  507357      83  507363  507357
      83  507363  507360      84  507369  507366      83  507372  507366      83
  507372  507369      84  507378  507375      83  507381  507375      83  507381
  507378      84  507387  507384      83  507390  507384      83  507390  507387
      84  507396  507393      83  507399  507393      83  507399  507396      84
  507405  507402      83  507408  507402      83  507408  507405      84  507414
  507411      83  507417  507411      83  507417  507414      84  507423  507420
      83  507426  507420      83  507426  507423      84  507432  507429      83
  507435  507429      83  507435  507432      84  507441  507438      83  507444
  507438      83  507444  507441      84  507450  507447      83  507453  507447
      83  507453  507450      84  507459  507456      83  507462  507456      83
  507462  507459      84  507468  507465      83  507471  507465      83  507471
  507468      84  507477  507474      83  507480  507474      83  507480  507477
      84  507486  507483      83  507489  507483      83  507489  507486      84
  507495  507492      83  507498  507492      83  507498  507495      84  507504
  507501      83  507507  507501      83  507507  507504      84  507513  507510
      83  507516  507510      83  507516  507513      84  507522  507519      83
  507525  507519      83  507525  507522      84  507531  507528      83  507534
  507528      83  507534  507531      84  507540  507537      83  507543  507537
      83  507543  507540      84  507549  507546      83  507552  507546      83
  507552  507549      84  507558  507555      83  507561  507555      83  507561
  507558      84  507567  507564      83  507570  507564      83  507570  507567
      84  507576  507573      83  507579  507573      83  507579  507576      84
  507585  507582      83  507588  507582      83  507588  507585      84  507594
  507591      83  507597  507591      83  507597  507594      84  507603  507600
      83  507606  507600      83  507606  507603      84  507612  507609      83
  507615  507609      83  507615  507612      84  507621  507618      83  507624
  507618      83  507624  507621      84  507630  507627      83  507633  507627
      83  507633  507630      84  507639  507636      83  507642  507636      83
  507642  507639      84  507648  507645      83  507651  507645      83  507651
  507648      84  507657  507654      83  507660  507654      83  507660  507657
      84  507666  507663      83  507669  507663      83  507669  507666      84
  507675  507672      83  507678  507672      83  507678  507675      84  507684
  507681      83  507687  507681      83  507687  507684      84  507693  507690
      83  507696  507690      83  507696  507693      84  507702  507699      83
  507705  507699      83  507705  507702      84  507711  507708      83  507714
  507708      83  507714  507711      84  507720  507717      83  507723  507717
      83  507723  507720      84  507729  507726      83  507732  507726      83
  507732  507729      84  507738  507735      83  507741  507735      83  507741
  507738      84  507747  507744      83  507750  507744      83  507750  507747
      84  507756  507753      83  507759  507753      83  507759  507756      84
  507765  507762      83  507768  507762      83  507768  507765      84  507774
  507771      83  507777  507771      83  507777  507774      84  507783  507780
      83  507786  507780      83  507786  507783      84  507792  507789      83
  507795  507789      83  507795  507792      84  507801  507798      83  507804
  507798      83  507804  507801      84  507810  507807      83  507813  507807
      83  507813  507810      84  507819  507816      83  507822  507816      83
  507822  507819      84  507828  507825      83  507831  507825      83  507831
  507828      84  507837  507834      83  507840  507834      83  507840  507837
      84  507846  507843      83  507849  507843      83  507849  507846      84
  507855  507852      83  507858  507852      83  507858  507855      84  507864
  507861      83  507867  507861      83  507867  507864      84  507873  507870
      83  507876  507870      83  507876  507873      84  507882  507879      83
  507885  507879      83  507885  507882      84  507891  507888      83  507894
  507888      83  507894  507891      84  507900  507897      83  507903  507897
      83  507903  507900      84  507909  507906      83  507912  507906      83
  507912  507909      84  507918  507915      83  507921  507915      83  507921
  507918      84  507927  507924      83  507930  507924      83  507930  507927
      84  507936  507933      83  507939  507933      83  507939  507936      84
  507945  507942      83  507948  507942      83  507948  507945      84  507954
  507951      83  507957  507951      83  507957  507954      84  507963  507960
      83  507966  507960      83  507966  507963      84  507972  507969      83
  507975  507969      83  507975  507972      84  507981  507978      83  507984
  507978      83  507984  507981      84  507990  507987      83  507993  507987
      83  507993  507990      84  507999  507996      83  508002  507996      83
  508002  507999      84  508008  508005      83  508011  508005      83  508011
  508008      84  508017  508014      83  508020  508014      83  508020  508017
      84  508026  508023      83  508029  508023      83  508029  508026      84
  508035  508032      83  508038  508032      83  508038  508035      84  508044
  508041      83  508047  508041      83  508047  508044      84  508053  508050
      83  508056  508050      83  508056  508053      84  508062  508059      83
  508065  508059      83  508065  508062      84  508071  508068      83  508074
  508068      83  508074  508071      84  508080  508077      83  508083  508077
      83  508083  508080      84  508089  508086      83  508092  508086      83
  508092  508089      84  508098  508095      83  508101  508095      83  508101
  508098      84  508107  508104      83  508110  508104      83  508110  508107
      84  508116  508113      83  508119  508113      83  508119  508116      84
  508125  508122      83  508128  508122      83  508128  508125      84  508134
  508131      83  508137  508131      83  508137  508134      84  508143  508140
      83  508146  508140      83  508146  508143      84  508152  508149      83
  508155  508149      83  508155  508152      84  508161  508158      83  508164
  508158      83  508164  508161      84  508170  508167      83  508173  508167
      83  508173  508170      84  508179  508176      83  508182  508176      83
  508182  508179      84  508188  508185      83  508191  508185      83  508191
  508188      84  508197  508194      83  508200  508194      83  508200  508197
      84  508206  508203      83  508209  508203      83  508209  508206      84
  508215  508212      83  508218  508212      83  508218  508215      84  508224
  508221      83  508227  508221      83  508227  508224      84  508233  508230
      83  508236  508230      83  508236  508233      84  508242  508239      83
  508245  508239      83  508245  508242      84  508251  508248      83  508254
  508248      83  508254  508251      84  508260  508257      83  508263  508257
      83  508263  508260      84  508269  508266      83  508272  508266      83
  508272  508269      84  508278  508275      83  508281  508275      83  508281
  508278      84  508287  508284      83  508290  508284      83  508290  508287
      84  508296  508293      83  508299  508293      83  508299  508296      84
  508305  508302      83  508308  508302      83  508308  508305      84  508314
  508311      83  508317  508311      83  508317  508314      84  508323  508320
      83  508326  508320      83  508326  508323      84  508332  508329      83
  508335  508329      83  508335  508332      84  508341  508338      83  508344
  508338      83  508344  508341      84  508350  508347      83  508353  508347
      83  508353  508350      84  508359  508356      83  508362  508356      83
  508362  508359      84  508368  508365      83  508371  508365      83  508371
  508368      84  508377  508374      83  508380  508374      83  508380  508377
      84  508386  508383      83  508389  508383      83  508389  508386      84
  508395  508392      83  508398  508392      83  508398  508395      84  508404
  508401      83  508407  508401      83  508407  508404      84  508413  508410
      83  508416  508410      83  508416  508413      84  508422  508419      83
  508425  508419      83  508425  508422      84  508431  508428      83  508434
  508428      83  508434  508431      84  508440  508437      83  508443  508437
      83  508443  508440      84  508449  508446      83  508452  508446      83
  508452  508449      84  508458  508455      83  508461  508455      83  508461
  508458      84  508467  508464      83  508470  508464      83  508470  508467
      84  508476  508473      83  508479  508473      83  508479  508476      84
  508485  508482      83  508488  508482      83  508488  508485      84  508494
  508491      83  508497  508491      83  508497  508494      84  508503  508500
      83  508506  508500      83  508506  508503      84  508512  508509      83
  508515  508509      83  508515  508512      84  508521  508518      83  508524
  508518      83  508524  508521      84  508530  508527      83  508533  508527
      83  508533  508530      84  508539  508536      83  508542  508536      83
  508542  508539      84  508548  508545      83  508551  508545      83  508551
  508548      84  508557  508554      83  508560  508554      83  508560  508557
      84  508566  508563      83  508569  508563      83  508569  508566      84
  508575  508572      83  508578  508572      83  508578  508575      84  508584
  508581      83  508587  508581      83  508587  508584      84  508593  508590
      83  508596  508590      83  508596  508593      84  508602  508599      83
  508605  508599      83  508605  508602      84  508611  508608      83  508614
  508608      83  508614  508611      84  508620  508617      83  508623  508617
      83  508623  508620      84  508629  508626      83  508632  508626      83
  508632  508629      84  508638  508635      83  508641  508635      83  508641
  508638      84  508647  508644      83  508650  508644      83  508650  508647
      84  508656  508653      83  508659  508653      83  508659  508656      84
  508665  508662      83  508668  508662      83  508668  508665      84  508674
  508671      83  508677  508671      83  508677  508674      84  508683  508680
      83  508686  508680      83  508686  508683      84  508692  508689      83
  508695  508689      83  508695  508692      84  508701  508698      83  508704
  508698      83  508704  508701      84  508710  508707      83  508713  508707
      83  508713  508710      84  508719  508716      83  508722  508716      83
  508722  508719      84  508728  508725      83  508731  508725      83  508731
  508728      84  508737  508734      83  508740  508734      83  508740  508737
      84  508746  508743      83  508749  508743      83  508749  508746      84
  508755  508752      83  508758  508752      83  508758  508755      84  508764
  508761      83  508767  508761      83  508767  508764      84  508773  508770
      83  508776  508770      83  508776  508773      84  508782  508779      83
  508785  508779      83  508785  508782      84  508791  508788      83  508794
  508788      83  508794  508791      84  508800  508797      83  508803  508797
      83  508803  508800      84  508809  508806      83  508812  508806      83
  508812  508809      84  508818  508815      83  508821  508815      83  508821
  508818      84  508827  508824      83  508830  508824      83  508830  508827
      84  508836  508833      83  508839  508833      83  508839  508836      84
  508845  508842      83  508848  508842      83  508848  508845      84  508854
  508851      83  508857  508851      83  508857  508854      84  508863  508860
      83  508866  508860      83  508866  508863      84  508872  508869      83
  508875  508869      83  508875  508872      84  508881  508878      83  508884
  508878      83  508884  508881      84  508890  508887      83  508893  508887
      83  508893  508890      84  508899  508896      83  508902  508896      83
  508902  508899      84  508908  508905      83  508911  508905      83  508911
  508908      84  508917  508914      83  508920  508914      83  508920  508917
      84  508926  508923      83  508929  508923      83  508929  508926      84
  508935  508932      83  508938  508932      83  508938  508935      84  508944
  508941      83  508947  508941      83  508947  508944      84  508953  508950
      83  508956  508950      83  508956  508953      84  508962  508959      83
  508965  508959      83  508965  508962      84  508971  508968      83  508974
  508968      83  508974  508971      84  508980  508977      83  508983  508977
      83  508983  508980      84  508989  508986      83  508992  508986      83
  508992  508989      84  508998  508995      83  509001  508995      83  509001
  508998      84  509007  509004      83  509010  509004      83  509010  509007
      84  509016  509013      83  509019  509013      83  509019  509016      84
  509025  509022      83  509028  509022      83  509028  509025      84  509034
  509031      83  509037  509031      83  509037  509034      84  509043  509040
      83  509046  509040      83  509046  509043      84  509052  509049      83
  509055  509049      83  509055  509052      84  509061  509058      83  509064
  509058      83  509064  509061      84  509070  509067      83  509073  509067
      83  509073  509070      84  509079  509076      83  509082  509076      83
  509082  509079      84  509088  509085      83  509091  509085      83  509091
  509088      84  509097  509094      83  509100  509094      83  509100  509097
      84  509106  509103      83  509109  509103      83  509109  509106      84
  509115  509112      83  509118  509112      83  509118  509115      84  509124
  509121      83  509127  509121      83  509127  509124      84  509133  509130
      83  509136  509130      83  509136  509133      84  509142  509139      83
  509145  509139      83  509145  509142      84  509151  509148      83  509154
  509148      83  509154  509151      84  509160  509157      83  509163  509157
      83  509163  509160      84  509169  509166      83  509172  509166      83
  509172  509169      84  509178  509175      83  509181  509175      83  509181
  509178      84  509187  509184      83  509190  509184      83  509190  509187
      84  509196  509193      83  509199  509193      83  509199  509196      84
  509205  509202      83  509208  509202      83  509208  509205      84  509214
  509211      83  509217  509211      83  509217  509214      84  509223  509220
      83  509226  509220      83  509226  509223      84  509232  509229      83
  509235  509229      83  509235  509232      84  509241  509238      83  509244
  509238      83  509244  509241      84  509250  509247      83  509253  509247
      83  509253  509250      84  509259  509256      83  509262  509256      83
  509262  509259      84  509268  509265      83  509271  509265      83  509271
  509268      84  509277  509274      83  509280  509274      83  509280  509277
      84  509286  509283      83  509289  509283      83  509289  509286      84
  509295  509292      83  509298  509292      83  509298  509295      84  509304
  509301      83  509307  509301      83  509307  509304      84  509313  509310
      83  509316  509310      83  509316  509313      84  509322  509319      83
  509325  509319      83  509325  509322      84  509331  509328      83  509334
  509328      83  509334  509331      84  509340  509337      83  509343  509337
      83  509343  509340      84  509349  509346      83  509352  509346      83
  509352  509349      84  509358  509355      83  509361  509355      83  509361
  509358      84  509367  509364      83  509370  509364      83  509370  509367
      84  509376  509373      83  509379  509373      83  509379  509376      84
  509385  509382      83  509388  509382      83  509388  509385      84  509394
  509391      83  509397  509391      83  509397  509394      84  509403  509400
      83  509406  509400      83  509406  509403      84  509412  509409      83
  509415  509409      83  509415  509412      84  509421  509418      83  509424
  509418      83  509424  509421      84  509430  509427      83  509433  509427
      83  509433  509430      84  509439  509436      83  509442  509436      83
  509442  509439      84  509448  509445      83  509451  509445      83  509451
  509448      84  509457  509454      83  509460  509454      83  509460  509457
      84  509466  509463      83  509469  509463      83  509469  509466      84
  509475  509472      83  509478  509472      83  509478  509475      84  509484
  509481      83  509487  509481      83  509487  509484      84  509493  509490
      83  509496  509490      83  509496  509493      84  509502  509499      83
  509505  509499      83  509505  509502      84  509511  509508      83  509514
  509508      83  509514  509511      84  509520  509517      83  509523  509517
      83  509523  509520      84  509529  509526      83  509532  509526      83
  509532  509529      84  509538  509535      83  509541  509535      83  509541
  509538      84  509547  509544      83  509550  509544      83  509550  509547
      84  509556  509553      83  509559  509553      83  509559  509556      84
  509565  509562      83  509568  509562      83  509568  509565      84  509574
  509571      83  509577  509571      83  509577  509574      84  509583  509580
      83  509586  509580      83  509586  509583      84  509592  509589      83
  509595  509589      83  509595  509592      84  509601  509598      83  509604
  509598      83  509604  509601      84  509610  509607      83  509613  509607
      83  509613  509610      84  509619  509616      83  509622  509616      83
  509622  509619      84  509628  509625      83  509631  509625      83  509631
  509628      84  509637  509634      83  509640  509634      83  509640  509637
      84  509646  509643      83  509649  509643      83  509649  509646      84
  509655  509652      83  509658  509652      83  509658  509655      84  509664
  509661      83  509667  509661      83  509667  509664      84  509673  509670
      83  509676  509670      83  509676  509673      84  509682  509679      83
  509685  509679      83  509685  509682      84  509691  509688      83  509694
  509688      83  509694  509691      84  509700  509697      83  509703  509697
      83  509703  509700      84  509709  509706      83  509712  509706      83
  509712  509709      84  509718  509715      83  509721  509715      83  509721
  509718      84  509727  509724      83  509730  509724      83  509730  509727
      84  509736  509733      83  509739  509733      83  509739  509736      84
  509745  509742      83  509748  509742      83  509748  509745      84  509754
  509751      83  509757  509751      83  509757  509754      84  509763  509760
      83  509766  509760      83  509766  509763      84  509772  509769      83
  509775  509769      83  509775  509772      84  509781  509778      83  509784
  509778      83  509784  509781      84  509790  509787      83  509793  509787
      83  509793  509790      84  509799  509796      83  509802  509796      83
  509802  509799      84  509808  509805      83  509811  509805      83  509811
  509808      84  509817  509814      83  509820  509814      83  509820  509817
      84  509826  509823      83  509829  509823      83  509829  509826      84
  509835  509832      83  509838  509832      83  509838  509835      84  509844
  509841      83  509847  509841      83  509847  509844      84  509853  509850
      83  509856  509850      83  509856  509853      84  509862  509859      83
  509865  509859      83  509865  509862      84  509871  509868      83  509874
  509868      83  509874  509871      84  509880  509877      83  509883  509877
      83  509883  509880      84  509889  509886      83  509892  509886      83
  509892  509889      84  509898  509895      83  509901  509895      83  509901
  509898      84  509907  509904      83  509910  509904      83  509910  509907
      84  509916  509913      83  509919  509913      83  509919  509916      84
  509925  509922      83  509928  509922      83  509928  509925      84  509934
  509931      83  509937  509931      83  509937  509934      84  509943  509940
      83  509946  509940      83  509946  509943      84  509952  509949      83
  509955  509949      83  509955  509952      84  509961  509958      83  509964
  509958      83  509964  509961      84  509970  509967      83  509973  509967
      83  509973  509970      84  509979  509976      83  509982  509976      83
  509982  509979      84  509988  509985      83  509991  509985      83  509991
  509988      84  509997  509994      83  510000  509994      83  510000  509997
      84  510006  510003      83  510009  510003      83  510009  510006      84
  510015  510012      83  510018  510012      83  510018  510015      84  510024
  510021      83  510027  510021      83  510027  510024      84  510033  510030
      83  510036  510030      83  510036  510033      84  510042  510039      83
  510045  510039      83  510045  510042      84  510051  510048      83  510054
  510048      83  510054  510051      84  510060  510057      83  510063  510057
      83  510063  510060      84  510069  510066      83  510072  510066      83
  510072  510069      84  510078  510075      83  510081  510075      83  510081
  510078      84  510087  510084      83  510090  510084      83  510090  510087
      84  510096  510093      83  510099  510093      83  510099  510096      84
  510105  510102      83  510108  510102      83  510108  510105      84  510114
  510111      83  510117  510111      83  510117  510114      84  510123  510120
      83  510126  510120      83  510126  510123      84  510132  510129      83
  510135  510129      83  510135  510132      84  510141  510138      83  510144
  510138      83  510144  510141      84  510150  510147      83  510153  510147
      83  510153  510150      84  510159  510156      83  510162  510156      83
  510162  510159      84  510168  510165      83  510171  510165      83  510171
  510168      84  510177  510174      83  510180  510174      83  510180  510177
      84  510186  510183      83  510189  510183      83  510189  510186      84
  510195  510192      83  510198  510192      83  510198  510195      84  510204
  510201      83  510207  510201      83  510207  510204      84  510213  510210
      83  510216  510210      83  510216  510213      84  510222  510219      83
  510225  510219      83  510225  510222      84  510231  510228      83  510234
  510228      83  510234  510231      84  510240  510237      83  510243  510237
      83  510243  510240      84  510249  510246      83  510252  510246      83
  510252  510249      84  510258  510255      83  510261  510255      83  510261
  510258      84  510267  510264      83  510270  510264      83  510270  510267
      84  510276  510273      83  510279  510273      83  510279  510276      84
  510285  510282      83  510288  510282      83  510288  510285      84  510294
  510291      83  510297  510291      83  510297  510294      84  510303  510300
      83  510306  510300      83  510306  510303      84  510312  510309      83
  510315  510309      83  510315  510312      84  510321  510318      83  510324
  510318      83  510324  510321      84  510330  510327      83  510333  510327
      83  510333  510330      84  510339  510336      83  510342  510336      83
  510342  510339      84  510348  510345      83  510351  510345      83  510351
  510348      84  510357  510354      83  510360  510354      83  510360  510357
      84  510366  510363      83  510369  510363      83  510369  510366      84
  510375  510372      83  510378  510372      83  510378  510375      84  510384
  510381      83  510387  510381      83  510387  510384      84  510393  510390
      83  510396  510390      83  510396  510393      84  510402  510399      83
  510405  510399      83  510405  510402      84  510411  510408      83  510414
  510408      83  510414  510411      84  510420  510417      83  510423  510417
      83  510423  510420      84  510429  510426      83  510432  510426      83
  510432  510429      84  510438  510435      83  510441  510435      83  510441
  510438      84  510447  510444      83  510450  510444      83  510450  510447
      84  510456  510453      83  510459  510453      83  510459  510456      84
  510465  510462      83  510468  510462      83  510468  510465      84  510474
  510471      83  510477  510471      83  510477  510474      84  510483  510480
      83  510486  510480      83  510486  510483      84  510492  510489      83
  510495  510489      83  510495  510492      84  510501  510498      83  510504
  510498      83  510504  510501      84  510510  510507      83  510513  510507
      83  510513  510510      84  510519  510516      83  510522  510516      83
  510522  510519      84  510528  510525      83  510531  510525      83  510531
  510528      84  510537  510534      83  510540  510534      83  510540  510537
      84  510546  510543      83  510549  510543      83  510549  510546      84
  510555  510552      83  510558  510552      83  510558  510555      84  510564
  510561      83  510567  510561      83  510567  510564      84  510573  510570
      83  510576  510570      83  510576  510573      84  510582  510579      83
  510585  510579      83  510585  510582      84  510591  510588      83  510594
  510588      83  510594  510591      84  510600  510597      83  510603  510597
      83  510603  510600      84  510609  510606      83  510612  510606      83
  510612  510609      84  510618  510615      83  510621  510615      83  510621
  510618      84  510627  510624      83  510630  510624      83  510630  510627
      84  510636  510633      83  510639  510633      83  510639  510636      84
  510645  510642      83  510648  510642      83  510648  510645      84  510654
  510651      83  510657  510651      83  510657  510654      84  510663  510660
      83  510666  510660      83  510666  510663      84  510672  510669      83
  510675  510669      83  510675  510672      84  510681  510678      83  510684
  510678      83  510684  510681      84  510690  510687      83  510693  510687
      83  510693  510690      84  510699  510696      83  510702  510696      83
  510702  510699      84  510708  510705      83  510711  510705      83  510711
  510708      84  510717  510714      83  510720  510714      83  510720  510717
      84  510726  510723      83  510729  510723      83  510729  510726      84
  510735  510732      83  510738  510732      83  510738  510735      84  510744
  510741      83  510747  510741      83  510747  510744      84  510753  510750
      83  510756  510750      83  510756  510753      84  510762  510759      83
  510765  510759      83  510765  510762      84  510771  510768      83  510774
  510768      83  510774  510771      84  510780  510777      83  510783  510777
      83  510783  510780      84  510789  510786      83  510792  510786      83
  510792  510789      84  510798  510795      83  510801  510795      83  510801
  510798      84  510807  510804      83  510810  510804      83  510810  510807
      84  510816  510813      83  510819  510813      83  510819  510816      84
  510825  510822      83  510828  510822      83  510828  510825      84  510834
  510831      83  510837  510831      83  510837  510834      84  510843  510840
      83  510846  510840      83  510846  510843      84  510852  510849      83
  510855  510849      83  510855  510852      84  510861  510858      83  510864
  510858      83  510864  510861      84  510870  510867      83  510873  510867
      83  510873  510870      84  510879  510876      83  510882  510876      83
  510882  510879      84  510888  510885      83  510891  510885      83  510891
  510888      84  510897  510894      83  510900  510894      83  510900  510897
      84  510906  510903      83  510909  510903      83  510909  510906      84
  510915  510912      83  510918  510912      83  510918  510915      84  510924
  510921      83  510927  510921      83  510927  510924      84  510933  510930
      83  510936  510930      83  510936  510933      84  510942  510939      83
  510945  510939      83  510945  510942      84  510951  510948      83  510954
  510948      83  510954  510951      84  510960  510957      83  510963  510957
      83  510963  510960      84  510969  510966      83  510972  510966      83
  510972  510969      84  510978  510975      83  510981  510975      83  510981
  510978      84  510987  510984      83  510990  510984      83  510990  510987
      84  510996  510993      83  510999  510993      83  510999  510996      84
  511005  511002      83  511008  511002      83  511008  511005      84  511014
  511011      83  511017  511011      83  511017  511014      84  511023  511020
      83  511026  511020      83  511026  511023      84  511032  511029      83
  511035  511029      83  511035  511032      84  511041  511038      83  511044
  511038      83  511044  511041      84  511050  511047      83  511053  511047
      83  511053  511050      84  511059  511056      83  511062  511056      83
  511062  511059      84  511068  511065      83  511071  511065      83  511071
  511068      84  511077  511074      83  511080  511074      83  511080  511077
      84  511086  511083      83  511089  511083      83  511089  511086      84
  511095  511092      83  511098  511092      83  511098  511095      84  511104
  511101      83  511107  511101      83  511107  511104      84  511113  511110
      83  511116  511110      83  511116  511113      84  511122  511119      83
  511125  511119      83  511125  511122      84  511131  511128      83  511134
  511128      83  511134  511131      84  511140  511137      83  511143  511137
      83  511143  511140      84  511149  511146      83  511152  511146      83
  511152  511149      84  511158  511155      83  511161  511155      83  511161
  511158      84  511167  511164      83  511170  511164      83  511170  511167
      84  511176  511173      83  511179  511173      83  511179  511176      84
  511185  511182      83  511188  511182      83  511188  511185      84  511194
  511191      83  511197  511191      83  511197  511194      84  511203  511200
      83  511206  511200      83  511206  511203      84  511212  511209      83
  511215  511209      83  511215  511212      84  511221  511218      83  511224
  511218      83  511224  511221      84  511230  511227      83  511233  511227
      83  511233  511230      84  511239  511236      83  511242  511236      83
  511242  511239      84  511248  511245      83  511251  511245      83  511251
  511248      84  511257  511254      83  511260  511254      83  511260  511257
      84  511266  511263      83  511269  511263      83  511269  511266      84
  511275  511272      83  511278  511272      83  511278  511275      84  511284
  511281      83  511287  511281      83  511287  511284      84  511293  511290
      83  511296  511290      83  511296  511293      84  511302  511299      83
  511305  511299      83  511305  511302      84  511311  511308      83  511314
  511308      83  511314  511311      84  511320  511317      83  511323  511317
      83  511323  511320      84  511329  511326      83  511332  511326      83
  511332  511329      84  511338  511335      83  511341  511335      83  511341
  511338      84  511347  511344      83  511350  511344      83  511350  511347
      84  511356  511353      83  511359  511353      83  511359  511356      84
  511365  511362      83  511368  511362      83  511368  511365      84  511374
  511371      83  511377  511371      83  511377  511374      84  511383  511380
      83  511386  511380      83  511386  511383      84  511392  511389      83
  511395  511389      83  511395  511392      84  511401  511398      83  511404
  511398      83  511404  511401      84  511410  511407      83  511413  511407
      83  511413  511410      84  511419  511416      83  511422  511416      83
  511422  511419      84  511428  511425      83  511431  511425      83  511431
  511428      84  511437  511434      83  511440  511434      83  511440  511437
      84  511446  511443      83  511449  511443      83  511449  511446      84
  511455  511452      83  511458  511452      83  511458  511455      84  511464
  511461      83  511467  511461      83  511467  511464      84  511473  511470
      83  511476  511470      83  511476  511473      84  511482  511479      83
  511485  511479      83  511485  511482      84  511491  511488      83  511494
  511488      83  511494  511491      84  511500  511497      83  511503  511497
      83  511503  511500      84  511509  511506      83  511512  511506      83
  511512  511509      84  511518  511515      83  511521  511515      83  511521
  511518      84  511527  511524      83  511530  511524      83  511530  511527
      84  511536  511533      83  511539  511533      83  511539  511536      84
  511545  511542      83  511548  511542      83  511548  511545      84  511554
  511551      83  511557  511551      83  511557  511554      84  511563  511560
      83  511566  511560      83  511566  511563      84  511572  511569      83
  511575  511569      83  511575  511572      84  511581  511578      83  511584
  511578      83  511584  511581      84  511590  511587      83  511593  511587
      83  511593  511590      84  511599  511596      83  511602  511596      83
  511602  511599      84  511608  511605      83  511611  511605      83  511611
  511608      84  511617  511614      83  511620  511614      83  511620  511617
      84  511626  511623      83  511629  511623      83  511629  511626      84
  511635  511632      83  511638  511632      83  511638  511635      84  511644
  511641      83  511647  511641      83  511647  511644      84  511653  511650
      83  511656  511650      83  511656  511653      84  511662  511659      83
  511665  511659      83  511665  511662      84  511671  511668      83  511674
  511668      83  511674  511671      84  511680  511677      83  511683  511677
      83  511683  511680      84  511689  511686      83  511692  511686      83
  511692  511689      84  511698  511695      83  511701  511695      83  511701
  511698      84  511707  511704      83  511710  511704      83  511710  511707
      84  511716  511713      83  511719  511713      83  511719  511716      84
  511725  511722      83  511728  511722      83  511728  511725      84  511734
  511731      83  511737  511731      83  511737  511734      84  511743  511740
      83  511746  511740      83  511746  511743      84  511752  511749      83
  511755  511749      83  511755  511752      84  511761  511758      83  511764
  511758      83  511764  511761      84  511770  511767      83  511773  511767
      83  511773  511770      84  511779  511776      83  511782  511776      83
  511782  511779      84  511788  511785      83  511791  511785      83  511791
  511788      84  511797  511794      83  511800  511794      83  511800  511797
      84  511806  511803      83  511809  511803      83  511809  511806      84
  511815  511812      83  511818  511812      83  511818  511815      84  511824
  511821      83  511827  511821      83  511827  511824      84  511833  511830
      83  511836  511830      83  511836  511833      84  511842  511839      83
  511845  511839      83  511845  511842      84  511851  511848      83  511854
  511848      83  511854  511851      84  511860  511857      83  511863  511857
      83  511863  511860      84  511869  511866      83  511872  511866      83
  511872  511869      84  511878  511875      83  511881  511875      83  511881
  511878      84  511887  511884      83  511890  511884      83  511890  511887
      84  511896  511893      83  511899  511893      83  511899  511896      84
  511905  511902      83  511908  511902      83  511908  511905      84  511914
  511911      83  511917  511911      83  511917  511914      84  511923  511920
      83  511926  511920      83  511926  511923      84  511932  511929      83
  511935  511929      83  511935  511932      84  511941  511938      83  511944
  511938      83  511944  511941      84  511950  511947      83  511953  511947
      83  511953  511950      84  511959  511956      83  511962  511956      83
  511962  511959      84  511968  511965      83  511971  511965      83  511971
  511968      84  511977  511974      83  511980  511974      83  511980  511977
      84  511986  511983      83  511989  511983      83  511989  511986      84
  511995  511992      83  511998  511992      83  511998  511995      84  512004
  512001      83  512007  512001      83  512007  512004      84  512013  512010
      83  512016  512010      83  512016  512013      84  512022  512019      83
  512025  512019      83  512025  512022      84  512031  512028      83  512034
  512028      83  512034  512031      84  512040  512037      83  512043  512037
      83  512043  512040      84  512049  512046      83  512052  512046      83
  512052  512049      84  512058  512055      83  512061  512055      83  512061
  512058      84  512067  512064      83  512070  512064      83  512070  512067
      84  512076  512073      83  512079  512073      83  512079  512076      84
  512085  512082      83  512088  512082      83  512088  512085      84  512094
  512091      83  512097  512091      83  512097  512094      84  512103  512100
      83  512106  512100      83  512106  512103      84  512112  512109      83
  512115  512109      83  512115  512112      84  512121  512118      83  512124
  512118      83  512124  512121      84  512130  512127      83  512133  512127
      83  512133  512130      84  512139  512136      83  512142  512136      83
  512142  512139      84  512148  512145      83  512151  512145      83  512151
  512148      84  512157  512154      83  512160  512154      83  512160  512157
      84  512166  512163      83  512169  512163      83  512169  512166      84
  512175  512172      83  512178  512172      83  512178  512175      84  512184
  512181      83  512187  512181      83  512187  512184      84  512193  512190
      83  512196  512190      83  512196  512193      84  512202  512199      83
  512205  512199      83  512205  512202      84  512211  512208      83  512214
  512208      83  512214  512211      84  512220  512217      83  512223  512217
      83  512223  512220      84  512229  512226      83  512232  512226      83
  512232  512229      84  512238  512235      83  512241  512235      83  512241
  512238      84  512247  512244      83  512250  512244      83  512250  512247
      84  512256  512253      83  512259  512253      83  512259  512256      84
  512265  512262      83  512268  512262      83  512268  512265      84  512274
  512271      83  512277  512271      83  512277  512274      84  512283  512280
      83  512286  512280      83  512286  512283      84  512292  512289      83
  512295  512289      83  512295  512292      84  512301  512298      83  512304
  512298      83  512304  512301      84  512310  512307      83  512313  512307
      83  512313  512310      84  512319  512316      83  512322  512316      83
  512322  512319      84  512328  512325      83  512331  512325      83  512331
  512328      84  512337  512334      83  512340  512334      83  512340  512337
      84  512346  512343      83  512349  512343      83  512349  512346      84
  512355  512352      83  512358  512352      83  512358  512355      84  512364
  512361      83  512367  512361      83  512367  512364      84  512373  512370
      83  512376  512370      83  512376  512373      84  512382  512379      83
  512385  512379      83  512385  512382      84  512391  512388      83  512394
  512388      83  512394  512391      84  512400  512397      83  512403  512397
      83  512403  512400      84  512409  512406      83  512412  512406      83
  512412  512409      84  512418  512415      83  512421  512415      83  512421
  512418      84  512427  512424      83  512430  512424      83  512430  512427
      84  512436  512433      83  512439  512433      83  512439  512436      84
  512445  512442      83  512448  512442      83  512448  512445      84  512454
  512451      83  512457  512451      83  512457  512454      84  512463  512460
      83  512466  512460      83  512466  512463      84  512472  512469      83
  512475  512469      83  512475  512472      84  512481  512478      83  512484
  512478      83  512484  512481      84  512490  512487      83  512493  512487
      83  512493  512490      84  512499  512496      83  512502  512496      83
  512502  512499      84  512508  512505      83  512511  512505      83  512511
  512508      84  512517  512514      83  512520  512514      83  512520  512517
      84  512526  512523      83  512529  512523      83  512529  512526      84
  512535  512532      83  512538  512532      83  512538  512535      84  512544
  512541      83  512547  512541      83  512547  512544      84  512553  512550
      83  512556  512550      83  512556  512553      84  512562  512559      83
  512565  512559      83  512565  512562      84  512571  512568      83  512574
  512568      83  512574  512571      84  512580  512577      83  512583  512577
      83  512583  512580      84  512589  512586      83  512592  512586      83
  512592  512589      84  512598  512595      83  512601  512595      83  512601
  512598      84  512607  512604      83  512610  512604      83  512610  512607
      84  512616  512613      83  512619  512613      83  512619  512616      84
  512625  512622      83  512628  512622      83  512628  512625      84  512634
  512631      83  512637  512631      83  512637  512634      84  512643  512640
      83  512646  512640      83  512646  512643      84  512652  512649      83
  512655  512649      83  512655  512652      84  512661  512658      83  512664
  512658      83  512664  512661      84  512670  512667      83  512673  512667
      83  512673  512670      84  512679  512676      83  512682  512676      83
  512682  512679      84  512688  512685      83  512691  512685      83  512691
  512688      84  512697  512694      83  512700  512694      83  512700  512697
      84  512706  512703      83  512709  512703      83  512709  512706      84
  512715  512712      83  512718  512712      83  512718  512715      84  512724
  512721      83  512727  512721      83  512727  512724      84  512733  512730
      83  512736  512730      83  512736  512733      84  512742  512739      83
  512745  512739      83  512745  512742      84  512751  512748      83  512754
  512748      83  512754  512751      84  512760  512757      83  512763  512757
      83  512763  512760      84  512769  512766      83  512772  512766      83
  512772  512769      84  512778  512775      83  512781  512775      83  512781
  512778      84  512787  512784      83  512790  512784      83  512790  512787
      84  512796  512793      83  512799  512793      83  512799  512796      84
  512805  512802      83  512808  512802      83  512808  512805      84  512814
  512811      83  512817  512811      83  512817  512814      84  512823  512820
      83  512826  512820      83  512826  512823      84  512832  512829      83
  512835  512829      83  512835  512832      84  512841  512838      83  512844
  512838      83  512844  512841      84  512850  512847      83  512853  512847
      83  512853  512850      84  512859  512856      83  512862  512856      83
  512862  512859      84  512868  512865      83  512871  512865      83  512871
  512868      84  512877  512874      83  512880  512874      83  512880  512877
      84  512886  512883      83  512889  512883      83  512889  512886      84
  512895  512892      83  512898  512892      83  512898  512895      84  512904
  512901      83  512907  512901      83  512907  512904      84  512913  512910
      83  512916  512910      83  512916  512913      84  512922  512919      83
  512925  512919      83  512925  512922      84  512931  512928      83  512934
  512928      83  512934  512931      84  512940  512937      83  512943  512937
      83  512943  512940      84  512949  512946      83  512952  512946      83
  512952  512949      84  512958  512955      83  512961  512955      83  512961
  512958      84  512967  512964      83  512970  512964      83  512970  512967
      84  512976  512973      83  512979  512973      83  512979  512976      84
  512985  512982      83  512988  512982      83  512988  512985      84  512994
  512991      83  512997  512991      83  512997  512994      84  513003  513000
      83  513006  513000      83  513006  513003      84  513012  513009      83
  513015  513009      83  513015  513012      84  513021  513018      83  513024
  513018      83  513024  513021      84  513030  513027      83  513033  513027
      83  513033  513030      84  513039  513036      83  513042  513036      83
  513042  513039      84  513048  513045      83  513051  513045      83  513051
  513048      84  513057  513054      83  513060  513054      83  513060  513057
      84  513066  513063      83  513069  513063      83  513069  513066      84
  513075  513072      83  513078  513072      83  513078  513075      84  513084
  513081      83  513087  513081      83  513087  513084      84  513093  513090
      83  513096  513090      83  513096  513093      84  513102  513099      83
  513105  513099      83  513105  513102      84  513111  513108      83  513114
  513108      83  513114  513111      84  513120  513117      83  513123  513117
      83  513123  513120      84  513129  513126      83  513132  513126      83
  513132  513129      84  513138  513135      83  513141  513135      83  513141
  513138      84  513147  513144      83  513150  513144      83  513150  513147
      84  513156  513153      83  513159  513153      83  513159  513156      84
  513165  513162      83  513168  513162      83  513168  513165      84  513174
  513171      83  513177  513171      83  513177  513174      84  513183  513180
      83  513186  513180      83  513186  513183      84  513192  513189      83
  513195  513189      83  513195  513192      84  513201  513198      83  513204
  513198      83  513204  513201      84  513210  513207      83  513213  513207
      83  513213  513210      84  513219  513216      83  513222  513216      83
  513222  513219      84  513228  513225      83  513231  513225      83  513231
  513228      84  513237  513234      83  513240  513234      83  513240  513237
      84  513246  513243      83  513249  513243      83  513249  513246      84
  513255  513252      83  513258  513252      83  513258  513255      84  513264
  513261      83  513267  513261      83  513267  513264      84  513273  513270
      83  513276  513270      83  513276  513273      84  513282  513279      83
  513285  513279      83  513285  513282      84  513291  513288      83  513294
  513288      83  513294  513291      84  513300  513297      83  513303  513297
      83  513303  513300      84  513309  513306      83  513312  513306      83
  513312  513309      84  513318  513315      83  513321  513315      83  513321
  513318      84  513327  513324      83  513330  513324      83  513330  513327
      84  513336  513333      83  513339  513333      83  513339  513336      84
  513345  513342      83  513348  513342      83  513348  513345      84  513354
  513351      83  513357  513351      83  513357  513354      84  513363  513360
      83  513366  513360      83  513366  513363      84  513372  513369      83
  513375  513369      83  513375  513372      84  513381  513378      83  513384
  513378      83  513384  513381      84  513390  513387      83  513393  513387
      83  513393  513390      84  513399  513396      83  513402  513396      83
  513402  513399      84  513408  513405      83  513411  513405      83  513411
  513408      84  513417  513414      83  513420  513414      83  513420  513417
      84  513426  513423      83  513429  513423      83  513429  513426      84
  513435  513432      83  513438  513432      83  513438  513435      84  513444
  513441      83  513447  513441      83  513447  513444      84  513453  513450
      83  513456  513450      83  513456  513453      84  513462  513459      83
  513465  513459      83  513465  513462      84  513471  513468      83  513474
  513468      83  513474  513471      84  513480  513477      83  513483  513477
      83  513483  513480      84  513489  513486      83  513492  513486      83
  513492  513489      84  513498  513495      83  513501  513495      83  513501
  513498      84  513507  513504      83  513510  513504      83  513510  513507
      84  513516  513513      83  513519  513513      83  513519  513516      84
  513525  513522      83  513528  513522      83  513528  513525      84  513534
  513531      83  513537  513531      83  513537  513534      84  513543  513540
      83  513546  513540      83  513546  513543      84  513552  513549      83
  513555  513549      83  513555  513552      84  513561  513558      83  513564
  513558      83  513564  513561      84  513570  513567      83  513573  513567
      83  513573  513570      84  513579  513576      83  513582  513576      83
  513582  513579      84  513588  513585      83  513591  513585      83  513591
  513588      84  513597  513594      83  513600  513594      83  513600  513597
      84  513606  513603      83  513609  513603      83  513609  513606      84
  513615  513612      83  513618  513612      83  513618  513615      84  513624
  513621      83  513627  513621      83  513627  513624      84  513633  513630
      83  513636  513630      83  513636  513633      84  513642  513639      83
  513645  513639      83  513645  513642      84  513651  513648      83  513654
  513648      83  513654  513651      84  513660  513657      83  513663  513657
      83  513663  513660      84  513669  513666      83  513672  513666      83
  513672  513669      84  513678  513675      83  513681  513675      83  513681
  513678      84  513687  513684      83  513690  513684      83  513690  513687
      84  513696  513693      83  513699  513693      83  513699  513696      84
  513705  513702      83  513708  513702      83  513708  513705      84  513714
  513711      83  513717  513711      83  513717  513714      84  513723  513720
      83  513726  513720      83  513726  513723      84  513732  513729      83
  513735  513729      83  513735  513732      84  513741  513738      83  513744
  513738      83  513744  513741      84  513750  513747      83  513753  513747
      83  513753  513750      84  513759  513756      83  513762  513756      83
  513762  513759      84  513768  513765      83  513771  513765      83  513771
  513768      84  513777  513774      83  513780  513774      83  513780  513777
      84  513786  513783      83  513789  513783      83  513789  513786      84
  513795  513792      83  513798  513792      83  513798  513795      84  513804
  513801      83  513807  513801      83  513807  513804      84  513813  513810
      83  513816  513810      83  513816  513813      84  513822  513819      83
  513825  513819      83  513825  513822      84  513831  513828      83  513834
  513828      83  513834  513831      84  513840  513837      83  513843  513837
      83  513843  513840      84  513849  513846      83  513852  513846      83
  513852  513849      84  513858  513855      83  513861  513855      83  513861
  513858      84  513867  513864      83  513870  513864      83  513870  513867
      84  513876  513873      83  513879  513873      83  513879  513876      84
  513885  513882      83  513888  513882      83  513888  513885      84  513894
  513891      83  513897  513891      83  513897  513894      84  513903  513900
      83  513906  513900      83  513906  513903      84  513912  513909      83
  513915  513909      83  513915  513912      84  513921  513918      83  513924
  513918      83  513924  513921      84  513930  513927      83  513933  513927
      83  513933  513930      84  513939  513936      83  513942  513936      83
  513942  513939      84  513948  513945      83  513951  513945      83  513951
  513948      84  513957  513954      83  513960  513954      83  513960  513957
      84  513966  513963      83  513969  513963      83  513969  513966      84
  513975  513972      83  513978  513972      83  513978  513975      84  513984
  513981      83  513987  513981      83  513987  513984      84  513993  513990
      83  513996  513990      83  513996  513993      84  514002  513999      83
  514005  513999      83  514005  514002      84  514011  514008      83  514014
  514008      83  514014  514011      84  514020  514017      83  514023  514017
      83  514023  514020      84  514029  514026      83  514032  514026      83
  514032  514029      84  514038  514035      83  514041  514035      83  514041
  514038      84  514047  514044      83  514050  514044      83  514050  514047
      84  514056  514053      83  514059  514053      83  514059  514056      84
  514065  514062      83  514068  514062      83  514068  514065      84  514074
  514071      83  514077  514071      83  514077  514074      84  514083  514080
      83  514086  514080      83  514086  514083      84  514092  514089      83
  514095  514089      83  514095  514092      84  514101  514098      83  514104
  514098      83  514104  514101      84  514110  514107      83  514113  514107
      83  514113  514110      84  514119  514116      83  514122  514116      83
  514122  514119      84  514128  514125      83  514131  514125      83  514131
  514128      84  514137  514134      83  514140  514134      83  514140  514137
      84  514146  514143      83  514149  514143      83  514149  514146      84
  514155  514152      83  514158  514152      83  514158  514155      84  514164
  514161      83  514167  514161      83  514167  514164      84  514173  514170
      83  514176  514170      83  514176  514173      84  514182  514179      83
  514185  514179      83  514185  514182      84  514191  514188      83  514194
  514188      83  514194  514191      84  514200  514197      83  514203  514197
      83  514203  514200      84  514209  514206      83  514212  514206      83
  514212  514209      84  514218  514215      83  514221  514215      83  514221
  514218      84  514227  514224      83  514230  514224      83  514230  514227
      84  514236  514233      83  514239  514233      83  514239  514236      84
  514245  514242      83  514248  514242      83  514248  514245      84  514254
  514251      83  514257  514251      83  514257  514254      84  514263  514260
      83  514266  514260      83  514266  514263      84  514272  514269      83
  514275  514269      83  514275  514272      84  514281  514278      83  514284
  514278      83  514284  514281      84  514290  514287      83  514293  514287
      83  514293  514290      84  514299  514296      83  514302  514296      83
  514302  514299      84  514308  514305      83  514311  514305      83  514311
  514308      84  514317  514314      83  514320  514314      83  514320  514317
      84  514326  514323      83  514329  514323      83  514329  514326      84
  514335  514332      83  514338  514332      83  514338  514335      84  514344
  514341      83  514347  514341      83  514347  514344      84  514353  514350
      83  514356  514350      83  514356  514353      84  514362  514359      83
  514365  514359      83  514365  514362      84  514371  514368      83  514374
  514368      83  514374  514371      84  514380  514377      83  514383  514377
      83  514383  514380      84  514389  514386      83  514392  514386      83
  514392  514389      84  514398  514395      83  514401  514395      83  514401
  514398      84  514407  514404      83  514410  514404      83  514410  514407
      84  514416  514413      83  514419  514413      83  514419  514416      84
  514425  514422      83  514428  514422      83  514428  514425      84  514434
  514431      83  514437  514431      83  514437  514434      84  514443  514440
      83  514446  514440      83  514446  514443      84  514452  514449      83
  514455  514449      83  514455  514452      84  514461  514458      83  514464
  514458      83  514464  514461      84  514470  514467      83  514473  514467
      83  514473  514470      84  514479  514476      83  514482  514476      83
  514482  514479      84  514488  514485      83  514491  514485      83  514491
  514488      84  514497  514494      83  514500  514494      83  514500  514497
      84  514506  514503      83  514509  514503      83  514509  514506      84
  514515  514512      83  514518  514512      83  514518  514515      84  514524
  514521      83  514527  514521      83  514527  514524      84  514533  514530
      83  514536  514530      83  514536  514533      84  514542  514539      83
  514545  514539      83  514545  514542      84  514551  514548      83  514554
  514548      83  514554  514551      84  514560  514557      83  514563  514557
      83  514563  514560      84  514569  514566      83  514572  514566      83
  514572  514569      84  514578  514575      83  514581  514575      83  514581
  514578      84  514587  514584      83  514590  514584      83  514590  514587
      84  514596  514593      83  514599  514593      83  514599  514596      84
  514605  514602      83  514608  514602      83  514608  514605      84  514614
  514611      83  514617  514611      83  514617  514614      84  514623  514620
      83  514626  514620      83  514626  514623      84  514632  514629      83
  514635  514629      83  514635  514632      84  514641  514638      83  514644
  514638      83  514644  514641      84  514650  514647      83  514653  514647
      83  514653  514650      84  514659  514656      83  514662  514656      83
  514662  514659      84  514668  514665      83  514671  514665      83  514671
  514668      84  514677  514674      83  514680  514674      83  514680  514677
      84  514686  514683      83  514689  514683      83  514689  514686      84
  514695  514692      83  514698  514692      83  514698  514695      84  514704
  514701      83  514707  514701      83  514707  514704      84  514713  514710
      83  514716  514710      83  514716  514713      84  514722  514719      83
  514725  514719      83  514725  514722      84  514731  514728      83  514734
  514728      83  514734  514731      84  514740  514737      83  514743  514737
      83  514743  514740      84  514749  514746      83  514752  514746      83
  514752  514749      84  514758  514755      83  514761  514755      83  514761
  514758      84  514767  514764      83  514770  514764      83  514770  514767
      84  514776  514773      83  514779  514773      83  514779  514776      84
  514785  514782      83  514788  514782      83  514788  514785      84  514794
  514791      83  514797  514791      83  514797  514794      84  514803  514800
      83  514806  514800      83  514806  514803      84  514812  514809      83
  514815  514809      83  514815  514812      84  514821  514818      83  514824
  514818      83  514824  514821      84  514830  514827      83  514833  514827
      83  514833  514830      84  514839  514836      83  514842  514836      83
  514842  514839      84  514848  514845      83  514851  514845      83  514851
  514848      84  514857  514854      83  514860  514854      83  514860  514857
      84  514866  514863      83  514869  514863      83  514869  514866      84
  514875  514872      83  514878  514872      83  514878  514875      84  514884
  514881      83  514887  514881      83  514887  514884      84  514893  514890
      83  514896  514890      83  514896  514893      84  514902  514899      83
  514905  514899      83  514905  514902      84  514911  514908      83  514914
  514908      83  514914  514911      84  514920  514917      83  514923  514917
      83  514923  514920      84  514929  514926      83  514932  514926      83
  514932  514929      84  514938  514935      83  514941  514935      83  514941
  514938      84  514947  514944      83  514950  514944      83  514950  514947
      84  514956  514953      83  514959  514953      83  514959  514956      84
  514965  514962      83  514968  514962      83  514968  514965      84  514974
  514971      83  514977  514971      83  514977  514974      84  514983  514980
      83  514986  514980      83  514986  514983      84  514992  514989      83
  514995  514989      83  514995  514992      84  515001  514998      83  515004
  514998      83  515004  515001      84  515010  515007      83  515013  515007
      83  515013  515010      84  515019  515016      83  515022  515016      83
  515022  515019      84  515028  515025      83  515031  515025      83  515031
  515028      84  515037  515034      83  515040  515034      83  515040  515037
      84  515046  515043      83  515049  515043      83  515049  515046      84
  515055  515052      83  515058  515052      83  515058  515055      84  515064
  515061      83  515067  515061      83  515067  515064      84  515073  515070
      83  515076  515070      83  515076  515073      84  515082  515079      83
  515085  515079      83  515085  515082      84  515091  515088      83  515094
  515088      83  515094  515091      84  515100  515097      83  515103  515097
      83  515103  515100      84  515109  515106      83  515112  515106      83
  515112  515109      84  515118  515115      83  515121  515115      83  515121
  515118      84  515127  515124      83  515130  515124      83  515130  515127
      84  515136  515133      83  515139  515133      83  515139  515136      84
  515145  515142      83  515148  515142      83  515148  515145      84  515154
  515151      83  515157  515151      83  515157  515154      84  515163  515160
      83  515166  515160      83  515166  515163      84  515172  515169      83
  515175  515169      83  515175  515172      84  515181  515178      83  515184
  515178      83  515184  515181      84  515190  515187      83  515193  515187
      83  515193  515190      84  515199  515196      83  515202  515196      83
  515202  515199      84  515208  515205      83  515211  515205      83  515211
  515208      84  515217  515214      83  515220  515214      83  515220  515217
      84  515226  515223      83  515229  515223      83  515229  515226      84
  515235  515232      83  515238  515232      83  515238  515235      84  515244
  515241      83  515247  515241      83  515247  515244      84  515253  515250
      83  515256  515250      83  515256  515253      84  515262  515259      83
  515265  515259      83  515265  515262      84  515271  515268      83  515274
  515268      83  515274  515271      84  515280  515277      83  515283  515277
      83  515283  515280      84  515289  515286      83  515292  515286      83
  515292  515289      84  515298  515295      83  515301  515295      83  515301
  515298      84  515307  515304      83  515310  515304      83  515310  515307
      84  515316  515313      83  515319  515313      83  515319  515316      84
  515325  515322      83  515328  515322      83  515328  515325      84  515334
  515331      83  515337  515331      83  515337  515334      84  515343  515340
      83  515346  515340      83  515346  515343      84  515352  515349      83
  515355  515349      83  515355  515352      84  515361  515358      83  515364
  515358      83  515364  515361      84  515370  515367      83  515373  515367
      83  515373  515370      84  515379  515376      83  515382  515376      83
  515382  515379      84  515388  515385      83  515391  515385      83  515391
  515388      84  515397  515394      83  515400  515394      83  515400  515397
      84  515406  515403      83  515409  515403      83  515409  515406      84
  515415  515412      83  515418  515412      83  515418  515415      84  515424
  515421      83  515427  515421      83  515427  515424      84  515433  515430
      83  515436  515430      83  515436  515433      84  515442  515439      83
  515445  515439      83  515445  515442      84  515451  515448      83  515454
  515448      83  515454  515451      84  515460  515457      83  515463  515457
      83  515463  515460      84  515469  515466      83  515472  515466      83
  515472  515469      84  515478  515475      83  515481  515475      83  515481
  515478      84  515487  515484      83  515490  515484      83  515490  515487
      84  515496  515493      83  515499  515493      83  515499  515496      84
  515505  515502      83  515508  515502      83  515508  515505      84  515514
  515511      83  515517  515511      83  515517  515514      84  515523  515520
      83  515526  515520      83  515526  515523      84  515532  515529      83
  515535  515529      83  515535  515532      84  515541  515538      83  515544
  515538      83  515544  515541      84  515550  515547      83  515553  515547
      83  515553  515550      84  515559  515556      83  515562  515556      83
  515562  515559      84  515568  515565      83  515571  515565      83  515571
  515568      84  515577  515574      83  515580  515574      83  515580  515577
      84  515586  515583      83  515589  515583      83  515589  515586      84
  515595  515592      83  515598  515592      83  515598  515595      84  515604
  515601      83  515607  515601      83  515607  515604      84  515613  515610
      83  515616  515610      83  515616  515613      84  515622  515619      83
  515625  515619      83  515625  515622      84  515631  515628      83  515634
  515628      83  515634  515631      84  515640  515637      83  515643  515637
      83  515643  515640      84  515649  515646      83  515652  515646      83
  515652  515649      84  515658  515655      83  515661  515655      83  515661
  515658      84  515667  515664      83  515670  515664      83  515670  515667
      84  515676  515673      83  515679  515673      83  515679  515676      84
  515685  515682      83  515688  515682      83  515688  515685      84  515694
  515691      83  515697  515691      83  515697  515694      84  515703  515700
      83  515706  515700      83  515706  515703      84  515712  515709      83
  515715  515709      83  515715  515712      84  515721  515718      83  515724
  515718      83  515724  515721      84  515730  515727      83  515733  515727
      83  515733  515730      84  515739  515736      83  515742  515736      83
  515742  515739      84  515748  515745      83  515751  515745      83  515751
  515748      84  515757  515754      83  515760  515754      83  515760  515757
      84  515766  515763      83  515769  515763      83  515769  515766      84
  515775  515772      83  515778  515772      83  515778  515775      84  515784
  515781      83  515787  515781      83  515787  515784      84  515793  515790
      83  515796  515790      83  515796  515793      84  515802  515799      83
  515805  515799      83  515805  515802      84  515811  515808      83  515814
  515808      83  515814  515811      84  515820  515817      83  515823  515817
      83  515823  515820      84  515829  515826      83  515832  515826      83
  515832  515829      84  515838  515835      83  515841  515835      83  515841
  515838      84  515847  515844      83  515850  515844      83  515850  515847
      84  515856  515853      83  515859  515853      83  515859  515856      84
  515865  515862      83  515868  515862      83  515868  515865      84  515874
  515871      83  515877  515871      83  515877  515874      84  515883  515880
      83  515886  515880      83  515886  515883      84  515892  515889      83
  515895  515889      83  515895  515892      84  515901  515898      83  515904
  515898      83  515904  515901      84  515910  515907      83  515913  515907
      83  515913  515910      84  515919  515916      83  515922  515916      83
  515922  515919      84  515928  515925      83  515931  515925      83  515931
  515928      84  515937  515934      83  515940  515934      83  515940  515937
      84  515946  515943      83  515949  515943      83  515949  515946      84
  515955  515952      83  515958  515952      83  515958  515955      84  515964
  515961      83  515967  515961      83  515967  515964      84  515973  515970
      83  515976  515970      83  515976  515973      84  515982  515979      83
  515985  515979      83  515985  515982      84  515991  515988      83  515994
  515988      83  515994  515991      84  516000  515997      83  516003  515997
      83  516003  516000      84  516009  516006      83  516012  516006      83
  516012  516009      84  516018  516015      83  516021  516015      83  516021
  516018      84  516027  516024      83  516030  516024      83  516030  516027
      84  516036  516033      83  516039  516033      83  516039  516036      84
  516045  516042      83  516048  516042      83  516048  516045      84  516054
  516051      83  516057  516051      83  516057  516054      84  516063  516060
      83  516066  516060      83  516066  516063      84  516072  516069      83
  516075  516069      83  516075  516072      84  516081  516078      83  516084
  516078      83  516084  516081      84  516090  516087      83  516093  516087
      83  516093  516090      84  516099  516096      83  516102  516096      83
  516102  516099      84  516108  516105      83  516111  516105      83  516111
  516108      84  516117  516114      83  516120  516114      83  516120  516117
      84  516126  516123      83  516129  516123      83  516129  516126      84
  516135  516132      83  516138  516132      83  516138  516135      84  516144
  516141      83  516147  516141      83  516147  516144      84  516153  516150
      83  516156  516150      83  516156  516153      84  516162  516159      83
  516165  516159      83  516165  516162      84  516171  516168      83  516174
  516168      83  516174  516171      84  516180  516177      83  516183  516177
      83  516183  516180      84  516189  516186      83  516192  516186      83
  516192  516189      84  516198  516195      83  516201  516195      83  516201
  516198      84  516207  516204      83  516210  516204      83  516210  516207
      84  516216  516213      83  516219  516213      83  516219  516216      84
  516225  516222      83  516228  516222      83  516228  516225      84  516234
  516231      83  516237  516231      83  516237  516234      84  516243  516240
      83  516246  516240      83  516246  516243      84  516252  516249      83
  516255  516249      83  516255  516252      84  516261  516258      83  516264
  516258      83  516264  516261      84  516270  516267      83  516273  516267
      83  516273  516270      84  516279  516276      83  516282  516276      83
  516282  516279      84  516288  516285      83  516291  516285      83  516291
  516288      84  516297  516294      83  516300  516294      83  516300  516297
      84  516306  516303      83  516309  516303      83  516309  516306      84
  516315  516312      83  516318  516312      83  516318  516315      84  516324
  516321      83  516327  516321      83  516327  516324      84  516333  516330
      83  516336  516330      83  516336  516333      84  516342  516339      83
  516345  516339      83  516345  516342      84  516351  516348      83  516354
  516348      83  516354  516351      84  516360  516357      83  516363  516357
      83  516363  516360      84  516369  516366      83  516372  516366      83
  516372  516369      84  516378  516375      83  516381  516375      83  516381
  516378      84  516387  516384      83  516390  516384      83  516390  516387
      84  516396  516393      83  516399  516393      83  516399  516396      84
  516405  516402      83  516408  516402      83  516408  516405      84  516414
  516411      83  516417  516411      83  516417  516414      84  516423  516420
      83  516426  516420      83  516426  516423      84  516432  516429      83
  516435  516429      83  516435  516432      84  516441  516438      83  516444
  516438      83  516444  516441      84  516450  516447      83  516453  516447
      83  516453  516450      84  516459  516456      83  516462  516456      83
  516462  516459      84  516468  516465      83  516471  516465      83  516471
  516468      84  516477  516474      83  516480  516474      83  516480  516477
      84  516486  516483      83  516489  516483      83  516489  516486      84
  516495  516492      83  516498  516492      83  516498  516495      84  516504
  516501      83  516507  516501      83  516507  516504      84  516513  516510
      83  516516  516510      83  516516  516513      84  516522  516519      83
  516525  516519      83  516525  516522      84  516531  516528      83  516534
  516528      83  516534  516531      84  516540  516537      83  516543  516537
      83  516543  516540      84  516549  516546      83  516552  516546      83
  516552  516549      84  516558  516555      83  516561  516555      83  516561
  516558      84  516567  516564      83  516570  516564      83  516570  516567
      84  516576  516573      83  516579  516573      83  516579  516576      84
  516585  516582      83  516588  516582      83  516588  516585      84  516594
  516591      83  516597  516591      83  516597  516594      84  516603  516600
      83  516606  516600      83  516606  516603      84  516612  516609      83
  516615  516609      83  516615  516612      84  516621  516618      83  516624
  516618      83  516624  516621      84  516630  516627      83  516633  516627
      83  516633  516630      84  516639  516636      83  516642  516636      83
  516642  516639      84  516648  516645      83  516651  516645      83  516651
  516648      84  516657  516654      83  516660  516654      83  516660  516657
      84  516666  516663      83  516669  516663      83  516669  516666      84
  516675  516672      83  516678  516672      83  516678  516675      84  516684
  516681      83  516687  516681      83  516687  516684      84  516693  516690
      83  516696  516690      83  516696  516693      84  516702  516699      83
  516705  516699      83  516705  516702      84  516711  516708      83  516714
  516708      83  516714  516711      84  516720  516717      83  516723  516717
      83  516723  516720      84  516729  516726      83  516732  516726      83
  516732  516729      84  516738  516735      83  516741  516735      83  516741
  516738      84  516747  516744      83  516750  516744      83  516750  516747
      84  516756  516753      83  516759  516753      83  516759  516756      84
  516765  516762      83  516768  516762      83  516768  516765      84  516774
  516771      83  516777  516771      83  516777  516774      84  516783  516780
      83  516786  516780      83  516786  516783      84  516792  516789      83
  516795  516789      83  516795  516792      84  516801  516798      83  516804
  516798      83  516804  516801      84  516810  516807      83  516813  516807
      83  516813  516810      84  516819  516816      83  516822  516816      83
  516822  516819      84  516828  516825      83  516831  516825      83  516831
  516828      84  516837  516834      83  516840  516834      83  516840  516837
      84  516846  516843      83  516849  516843      83  516849  516846      84
  516855  516852      83  516858  516852      83  516858  516855      84  516864
  516861      83  516867  516861      83  516867  516864      84  516873  516870
      83  516876  516870      83  516876  516873      84  516882  516879      83
  516885  516879      83  516885  516882      84  516891  516888      83  516894
  516888      83  516894  516891      84  516900  516897      83  516903  516897
      83  516903  516900      84  516909  516906      83  516912  516906      83
  516912  516909      84  516918  516915      83  516921  516915      83  516921
  516918      84  516927  516924      83  516930  516924      83  516930  516927
      84  516936  516933      83  516939  516933      83  516939  516936      84
  516945  516942      83  516948  516942      83  516948  516945      84  516954
  516951      83  516957  516951      83  516957  516954      84  516963  516960
      83  516966  516960      83  516966  516963      84  516972  516969      83
  516975  516969      83  516975  516972      84  516981  516978      83  516984
  516978      83  516984  516981      84  516990  516987      83  516993  516987
      83  516993  516990      84  516999  516996      83  517002  516996      83
  517002  516999      84  517008  517005      83  517011  517005      83  517011
  517008      84  517017  517014      83  517020  517014      83  517020  517017
      84  517026  517023      83  517029  517023      83  517029  517026      84
  517035  517032      83  517038  517032      83  517038  517035      84  517044
  517041      83  517047  517041      83  517047  517044      84  517053  517050
      83  517056  517050      83  517056  517053      84  517062  517059      83
  517065  517059      83  517065  517062      84  517071  517068      83  517074
  517068      83  517074  517071      84  517080  517077      83  517083  517077
      83  517083  517080      84  517089  517086      83  517092  517086      83
  517092  517089      84  517098  517095      83  517101  517095      83  517101
  517098      84  517107  517104      83  517110  517104      83  517110  517107
      84  517116  517113      83  517119  517113      83  517119  517116      84
  517125  517122      83  517128  517122      83  517128  517125      84  517134
  517131      83  517137  517131      83  517137  517134      84  517143  517140
      83  517146  517140      83  517146  517143      84  517152  517149      83
  517155  517149      83  517155  517152      84  517161  517158      83  517164
  517158      83  517164  517161      84  517170  517167      83  517173  517167
      83  517173  517170      84  517179  517176      83  517182  517176      83
  517182  517179      84  517188  517185      83  517191  517185      83  517191
  517188      84  517197  517194      83  517200  517194      83  517200  517197
      84  517206  517203      83  517209  517203      83  517209  517206      84
  517215  517212      83  517218  517212      83  517218  517215      84  517224
  517221      83  517227  517221      83  517227  517224      84  517233  517230
      83  517236  517230      83  517236  517233      84  517242  517239      83
  517245  517239      83  517245  517242      84  517251  517248      83  517254
  517248      83  517254  517251      84  517260  517257      83  517263  517257
      83  517263  517260      84  517269  517266      83  517272  517266      83
  517272  517269      84  517278  517275      83  517281  517275      83  517281
  517278      84  517287  517284      83  517290  517284      83  517290  517287
      84  517296  517293      83  517299  517293      83  517299  517296      84
  517305  517302      83  517308  517302      83  517308  517305      84  517314
  517311      83  517317  517311      83  517317  517314      84  517323  517320
      83  517326  517320      83  517326  517323      84  517332  517329      83
  517335  517329      83  517335  517332      84  517341  517338      83  517344
  517338      83  517344  517341      84  517350  517347      83  517353  517347
      83  517353  517350      84  517359  517356      83  517362  517356      83
  517362  517359      84  517368  517365      83  517371  517365      83  517371
  517368      84  517377  517374      83  517380  517374      83  517380  517377
      84  517386  517383      83  517389  517383      83  517389  517386      84
  517395  517392      83  517398  517392      83  517398  517395      84  517404
  517401      83  517407  517401      83  517407  517404      84  517413  517410
      83  517416  517410      83  517416  517413      84  517422  517419      83
  517425  517419      83  517425  517422      84  517431  517428      83  517434
  517428      83  517434  517431      84  517440  517437      83  517443  517437
      83  517443  517440      84  517449  517446      83  517452  517446      83
  517452  517449      84  517458  517455      83  517461  517455      83  517461
  517458      84  517467  517464      83  517470  517464      83  517470  517467
      84  517476  517473      83  517479  517473      83  517479  517476      84
  517485  517482      83  517488  517482      83  517488  517485      84  517494
  517491      83  517497  517491      83  517497  517494      84  517503  517500
      83  517506  517500      83  517506  517503      84  517512  517509      83
  517515  517509      83  517515  517512      84  517521  517518      83  517524
  517518      83  517524  517521      84  517530  517527      83  517533  517527
      83  517533  517530      84  517539  517536      83  517542  517536      83
  517542  517539      84  517548  517545      83  517551  517545      83  517551
  517548      84  517557  517554      83  517560  517554      83  517560  517557
      84  517566  517563      83  517569  517563      83  517569  517566      84
  517575  517572      83  517578  517572      83  517578  517575      84  517584
  517581      83  517587  517581      83  517587  517584      84  517593  517590
      83  517596  517590      83  517596  517593      84  517602  517599      83
  517605  517599      83  517605  517602      84  517611  517608      83  517614
  517608      83  517614  517611      84  517620  517617      83  517623  517617
      83  517623  517620      84  517629  517626      83  517632  517626      83
  517632  517629      84  517638  517635      83  517641  517635      83  517641
  517638      84  517647  517644      83  517650  517644      83  517650  517647
      84  517656  517653      83  517659  517653      83  517659  517656      84
  517665  517662      83  517668  517662      83  517668  517665      84  517674
  517671      83  517677  517671      83  517677  517674      84  517683  517680
      83  517686  517680      83  517686  517683      84  517692  517689      83
  517695  517689      83  517695  517692      84  517701  517698      83  517704
  517698      83  517704  517701      84  517710  517707      83  517713  517707
      83  517713  517710      84  517719  517716      83  517722  517716      83
  517722  517719      84  517728  517725      83  517731  517725      83  517731
  517728      84  517737  517734      83  517740  517734      83  517740  517737
      84  517746  517743      83  517749  517743      83  517749  517746      84
  517755  517752      83  517758  517752      83  517758  517755      84  517764
  517761      83  517767  517761      83  517767  517764      84  517773  517770
      83  517776  517770      83  517776  517773      84  517782  517779      83
  517785  517779      83  517785  517782      84  517791  517788      83  517794
  517788      83  517794  517791      84  517800  517797      83  517803  517797
      83  517803  517800      84  517809  517806      83  517812  517806      83
  517812  517809      84  517818  517815      83  517821  517815      83  517821
  517818      84  517827  517824      83  517830  517824      83  517830  517827
      84  517836  517833      83  517839  517833      83  517839  517836      84
  517845  517842      83  517848  517842      83  517848  517845      84  517854
  517851      83  517857  517851      83  517857  517854      84  517863  517860
      83  517866  517860      83  517866  517863      84  517872  517869      83
  517875  517869      83  517875  517872      84  517881  517878      83  517884
  517878      83  517884  517881      84  517890  517887      83  517893  517887
      83  517893  517890      84  517899  517896      83  517902  517896      83
  517902  517899      84  517908  517905      83  517911  517905      83  517911
  517908      84  517917  517914      83  517920  517914      83  517920  517917
      84  517926  517923      83  517929  517923      83  517929  517926      84
  517935  517932      83  517938  517932      83  517938  517935      84  517944
  517941      83  517947  517941      83  517947  517944      84  517953  517950
      83  517956  517950      83  517956  517953      84  517962  517959      83
  517965  517959      83  517965  517962      84  517971  517968      83  517974
  517968      83  517974  517971      84  517980  517977      83  517983  517977
      83  517983  517980      84  517989  517986      83  517992  517986      83
  517992  517989      84  517998  517995      83  518001  517995      83  518001
  517998      84  518007  518004      83  518010  518004      83  518010  518007
      84  518016  518013      83  518019  518013      83  518019  518016      84
  518025  518022      83  518028  518022      83  518028  518025      84  518034
  518031      83  518037  518031      83  518037  518034      84  518043  518040
      83  518046  518040      83  518046  518043      84  518052  518049      83
  518055  518049      83  518055  518052      84  518061  518058      83  518064
  518058      83  518064  518061      84  518070  518067      83  518073  518067
      83  518073  518070      84  518079  518076      83  518082  518076      83
  518082  518079      84  518088  518085      83  518091  518085      83  518091
  518088      84  518097  518094      83  518100  518094      83  518100  518097
      84  518106  518103      83  518109  518103      83  518109  518106      84
  518115  518112      83  518118  518112      83  518118  518115      84  518124
  518121      83  518127  518121      83  518127  518124      84  518133  518130
      83  518136  518130      83  518136  518133      84  518142  518139      83
  518145  518139      83  518145  518142      84  518151  518148      83  518154
  518148      83  518154  518151      84  518160  518157      83  518163  518157
      83  518163  518160      84  518169  518166      83  518172  518166      83
  518172  518169      84  518178  518175      83  518181  518175      83  518181
  518178      84  518187  518184      83  518190  518184      83  518190  518187
      84  518196  518193      83  518199  518193      83  518199  518196      84
  518205  518202      83  518208  518202      83  518208  518205      84  518214
  518211      83  518217  518211      83  518217  518214      84  518223  518220
      83  518226  518220      83  518226  518223      84  518232  518229      83
  518235  518229      83  518235  518232      84  518241  518238      83  518244
  518238      83  518244  518241      84  518250  518247      83  518253  518247
      83  518253  518250      84  518259  518256      83  518262  518256      83
  518262  518259      84  518268  518265      83  518271  518265      83  518271
  518268      84  518277  518274      83  518280  518274      83  518280  518277
      84  518286  518283      83  518289  518283      83  518289  518286      84
  518295  518292      83  518298  518292      83  518298  518295      84  518304
  518301      83  518307  518301      83  518307  518304      84  518313  518310
      83  518316  518310      83  518316  518313      84  518322  518319      83
  518325  518319      83  518325  518322      84  518331  518328      83  518334
  518328      83  518334  518331      84  518340  518337      83  518343  518337
      83  518343  518340      84  518349  518346      83  518352  518346      83
  518352  518349      84  518358  518355      83  518361  518355      83  518361
  518358      84  518367  518364      83  518370  518364      83  518370  518367
      84  518376  518373      83  518379  518373      83  518379  518376      84
  518385  518382      83  518388  518382      83  518388  518385      84  518394
  518391      83  518397  518391      83  518397  518394      84  518403  518400
      83  518406  518400      83  518406  518403      84  518412  518409      83
  518415  518409      83  518415  518412      84  518421  518418      83  518424
  518418      83  518424  518421      84  518430  518427      83  518433  518427
      83  518433  518430      84  518439  518436      83  518442  518436      83
  518442  518439      84  518448  518445      83  518451  518445      83  518451
  518448      84  518457  518454      83  518460  518454      83  518460  518457
      84  518466  518463      83  518469  518463      83  518469  518466      84
  518475  518472      83  518478  518472      83  518478  518475      84  518484
  518481      83  518487  518481      83  518487  518484      84  518493  518490
      83  518496  518490      83  518496  518493      84  518502  518499      83
  518505  518499      83  518505  518502      84  518511  518508      83  518514
  518508      83  518514  518511      84  518520  518517      83  518523  518517
      83  518523  518520      84  518529  518526      83  518532  518526      83
  518532  518529      84  518538  518535      83  518541  518535      83  518541
  518538      84  518547  518544      83  518550  518544      83  518550  518547
      84  518556  518553      83  518559  518553      83  518559  518556      84
  518565  518562      83  518568  518562      83  518568  518565      84  518574
  518571      83  518577  518571      83  518577  518574      84  518583  518580
      83  518586  518580      83  518586  518583      84  518592  518589      83
  518595  518589      83  518595  518592      84  518601  518598      83  518604
  518598      83  518604  518601      84  518610  518607      83  518613  518607
      83  518613  518610      84  518619  518616      83  518622  518616      83
  518622  518619      84  518628  518625      83  518631  518625      83  518631
  518628      84  518637  518634      83  518640  518634      83  518640  518637
      84  518646  518643      83  518649  518643      83  518649  518646      84
  518655  518652      83  518658  518652      83  518658  518655      84  518664
  518661      83  518667  518661      83  518667  518664      84  518673  518670
      83  518676  518670      83  518676  518673      84  518682  518679      83
  518685  518679      83  518685  518682      84  518691  518688      83  518694
  518688      83  518694  518691      84  518700  518697      83  518703  518697
      83  518703  518700      84  518709  518706      83  518712  518706      83
  518712  518709      84  518718  518715      83  518721  518715      83  518721
  518718      84  518727  518724      83  518730  518724      83  518730  518727
      84  518736  518733      83  518739  518733      83  518739  518736      84
  518745  518742      83  518748  518742      83  518748  518745      84  518754
  518751      83  518757  518751      83  518757  518754      84  518763  518760
      83  518766  518760      83  518766  518763      84  518772  518769      83
  518775  518769      83  518775  518772      84  518781  518778      83  518784
  518778      83  518784  518781      84  518790  518787      83  518793  518787
      83  518793  518790      84  518799  518796      83  518802  518796      83
  518802  518799      84  518808  518805      83  518811  518805      83  518811
  518808      84  518817  518814      83  518820  518814      83  518820  518817
      84  518826  518823      83  518829  518823      83  518829  518826      84
  518835  518832      83  518838  518832      83  518838  518835      84  518844
  518841      83  518847  518841      83  518847  518844      84  518853  518850
      83  518856  518850      83  518856  518853      84  518862  518859      83
  518865  518859      83  518865  518862      84  518871  518868      83  518874
  518868      83  518874  518871      84  518880  518877      83  518883  518877
      83  518883  518880      84  518889  518886      83  518892  518886      83
  518892  518889      84  518898  518895      83  518901  518895      83  518901
  518898      84  518907  518904      83  518910  518904      83  518910  518907
      84  518916  518913      83  518919  518913      83  518919  518916      84
  518925  518922      83  518928  518922      83  518928  518925      84  518934
  518931      83  518937  518931      83  518937  518934      84  518943  518940
      83  518946  518940      83  518946  518943      84  518952  518949      83
  518955  518949      83  518955  518952      84  518961  518958      83  518964
  518958      83  518964  518961      84  518970  518967      83  518973  518967
      83  518973  518970      84  518979  518976      83  518982  518976      83
  518982  518979      84  518988  518985      83  518991  518985      83  518991
  518988      84  518997  518994      83  519000  518994      83  519000  518997
      84  519006  519003      83  519009  519003      83  519009  519006      84
  519015  519012      83  519018  519012      83  519018  519015      84  519024
  519021      83  519027  519021      83  519027  519024      84  519033  519030
      83  519036  519030      83  519036  519033      84  519042  519039      83
  519045  519039      83  519045  519042      84  519051  519048      83  519054
  519048      83  519054  519051      84  519060  519057      83  519063  519057
      83  519063  519060      84  519069  519066      83  519072  519066      83
  519072  519069      84  519078  519075      83  519081  519075      83  519081
  519078      84  519087  519084      83  519090  519084      83  519090  519087
      84  519096  519093      83  519099  519093      83  519099  519096      84
  519105  519102      83  519108  519102      83  519108  519105      84  519114
  519111      83  519117  519111      83  519117  519114      84  519123  519120
      83  519126  519120      83  519126  519123      84  519132  519129      83
  519135  519129      83  519135  519132      84  519141  519138      83  519144
  519138      83  519144  519141      84  519150  519147      83  519153  519147
      83  519153  519150      84  519159  519156      83  519162  519156      83
  519162  519159      84  519168  519165      83  519171  519165      83  519171
  519168      84  519177  519174      83  519180  519174      83  519180  519177
      84  519186  519183      83  519189  519183      83  519189  519186      84
  519195  519192      83  519198  519192      83  519198  519195      84  519204
  519201      83  519207  519201      83  519207  519204      84  519213  519210
      83  519216  519210      83  519216  519213      84  519222  519219      83
  519225  519219      83  519225  519222      84  519231  519228      83  519234
  519228      83  519234  519231      84  519240  519237      83  519243  519237
      83  519243  519240      84  519249  519246      83  519252  519246      83
  519252  519249      84  519258  519255      83  519261  519255      83  519261
  519258      84  519267  519264      83  519270  519264      83  519270  519267
      84  519276  519273      83  519279  519273      83  519279  519276      84
  519285  519282      83  519288  519282      83  519288  519285      84  519294
  519291      83  519297  519291      83  519297  519294      84  519303  519300
      83  519306  519300      83  519306  519303      84  519312  519309      83
  519315  519309      83  519315  519312      84  519321  519318      83  519324
  519318      83  519324  519321      84  519330  519327      83  519333  519327
      83  519333  519330      84  519339  519336      83  519342  519336      83
  519342  519339      84  519348  519345      83  519351  519345      83  519351
  519348      84  519357  519354      83  519360  519354      83  519360  519357
      84  519366  519363      83  519369  519363      83  519369  519366      84
  519375  519372      83  519378  519372      83  519378  519375      84  519384
  519381      83  519387  519381      83  519387  519384      84  519393  519390
      83  519396  519390      83  519396  519393      84  519402  519399      83
  519405  519399      83  519405  519402      84  519411  519408      83  519414
  519408      83  519414  519411      84  519420  519417      83  519423  519417
      83  519423  519420      84  519429  519426      83  519432  519426      83
  519432  519429      84  519438  519435      83  519441  519435      83  519441
  519438      84  519447  519444      83  519450  519444      83  519450  519447
      84  519456  519453      83  519459  519453      83  519459  519456      84
  519465  519462      83  519468  519462      83  519468  519465      84  519474
  519471      83  519477  519471      83  519477  519474      84  519483  519480
      83  519486  519480      83  519486  519483      84  519492  519489      83
  519495  519489      83  519495  519492      84  519501  519498      83  519504
  519498      83  519504  519501      84  519510  519507      83  519513  519507
      83  519513  519510      84  519519  519516      83  519522  519516      83
  519522  519519      84  519528  519525      83  519531  519525      83  519531
  519528      84  519537  519534      83  519540  519534      83  519540  519537
      84  519546  519543      83  519549  519543      83  519549  519546      84
  519555  519552      83  519558  519552      83  519558  519555      84  519564
  519561      83  519567  519561      83  519567  519564      84  519573  519570
      83  519576  519570      83  519576  519573      84  519582  519579      83
  519585  519579      83  519585  519582      84  519591  519588      83  519594
  519588      83  519594  519591      84  519600  519597      83  519603  519597
      83  519603  519600      84  519609  519606      83  519612  519606      83
  519612  519609      84  519618  519615      83  519621  519615      83  519621
  519618      84  519627  519624      83  519630  519624      83  519630  519627
      84  519636  519633      83  519639  519633      83  519639  519636      84
  519645  519642      83  519648  519642      83  519648  519645      84  519654
  519651      83  519657  519651      83  519657  519654      84  519663  519660
      83  519666  519660      83  519666  519663      84  519672  519669      83
  519675  519669      83  519675  519672      84  519681  519678      83  519684
  519678      83  519684  519681      84  519690  519687      83  519693  519687
      83  519693  519690      84  519699  519696      83  519702  519696      83
  519702  519699      84  519708  519705      83  519711  519705      83  519711
  519708      84  519717  519714      83  519720  519714      83  519720  519717
      84  519726  519723      83  519729  519723      83  519729  519726      84
  519735  519732      83  519738  519732      83  519738  519735      84  519744
  519741      83  519747  519741      83  519747  519744      84  519753  519750
      83  519756  519750      83  519756  519753      84  519762  519759      83
  519765  519759      83  519765  519762      84  519771  519768      83  519774
  519768      83  519774  519771      84  519780  519777      83  519783  519777
      83  519783  519780      84  519789  519786      83  519792  519786      83
  519792  519789      84  519798  519795      83  519801  519795      83  519801
  519798      84  519807  519804      83  519810  519804      83  519810  519807
      84  519816  519813      83  519819  519813      83  519819  519816      84
  519825  519822      83  519828  519822      83  519828  519825      84  519834
  519831      83  519837  519831      83  519837  519834      84  519843  519840
      83  519846  519840      83  519846  519843      84  519852  519849      83
  519855  519849      83  519855  519852      84  519861  519858      83  519864
  519858      83  519864  519861      84  519870  519867      83  519873  519867
      83  519873  519870      84  519879  519876      83  519882  519876      83
  519882  519879      84  519888  519885      83  519891  519885      83  519891
  519888      84  519897  519894      83  519900  519894      83  519900  519897
      84  519906  519903      83  519909  519903      83  519909  519906      84
  519915  519912      83  519918  519912      83  519918  519915      84  519924
  519921      83  519927  519921      83  519927  519924      84  519933  519930
      83  519936  519930      83  519936  519933      84  519942  519939      83
  519945  519939      83  519945  519942      84  519951  519948      83  519954
  519948      83  519954  519951      84  519960  519957      83  519963  519957
      83  519963  519960      84  519969  519966      83  519972  519966      83
  519972  519969      84  519978  519975      83  519981  519975      83  519981
  519978      84  519987  519984      83  519990  519984      83  519990  519987
      84  519996  519993      83  519999  519993      83  519999  519996      84
  520005  520002      83  520008  520002      83  520008  520005      84  520014
  520011      83  520017  520011      83  520017  520014      84  520023  520020
      83  520026  520020      83  520026  520023      84  520032  520029      83
  520035  520029      83  520035  520032      84  520041  520038      83  520044
  520038      83  520044  520041      84  520050  520047      83  520053  520047
      83  520053  520050      84  520059  520056      83  520062  520056      83
  520062  520059      84  520068  520065      83  520071  520065      83  520071
  520068      84  520077  520074      83  520080  520074      83  520080  520077
      84  520086  520083      83  520089  520083      83  520089  520086      84
  520095  520092      83  520098  520092      83  520098  520095      84  520104
  520101      83  520107  520101      83  520107  520104      84  520113  520110
      83  520116  520110      83  520116  520113      84  520122  520119      83
  520125  520119      83  520125  520122      84  520131  520128      83  520134
  520128      83  520134  520131      84  520140  520137      83  520143  520137
      83  520143  520140      84  520149  520146      83  520152  520146      83
  520152  520149      84  520158  520155      83  520161  520155      83  520161
  520158      84  520167  520164      83  520170  520164      83  520170  520167
      84  520176  520173      83  520179  520173      83  520179  520176      84
  520185  520182      83  520188  520182      83  520188  520185      84  520194
  520191      83  520197  520191      83  520197  520194      84  520203  520200
      83  520206  520200      83  520206  520203      84  520212  520209      83
  520215  520209      83  520215  520212      84  520221  520218      83  520224
  520218      83  520224  520221      84  520230  520227      83  520233  520227
      83  520233  520230      84  520239  520236      83  520242  520236      83
  520242  520239      84  520248  520245      83  520251  520245      83  520251
  520248      84  520257  520254      83  520260  520254      83  520260  520257
      84  520266  520263      83  520269  520263      83  520269  520266      84
  520275  520272      83  520278  520272      83  520278  520275      84  520284
  520281      83  520287  520281      83  520287  520284      84  520293  520290
      83  520296  520290      83  520296  520293      84  520302  520299      83
  520305  520299      83  520305  520302      84  520311  520308      83  520314
  520308      83  520314  520311      84  520320  520317      83  520323  520317
      83  520323  520320      84  520329  520326      83  520332  520326      83
  520332  520329      84  520338  520335      83  520341  520335      83  520341
  520338      84  520347  520344      83  520350  520344      83  520350  520347
      84  520356  520353      83  520359  520353      83  520359  520356      84
  520365  520362      83  520368  520362      83  520368  520365      84  520374
  520371      83  520377  520371      83  520377  520374      84  520383  520380
      83  520386  520380      83  520386  520383      84  520392  520389      83
  520395  520389      83  520395  520392      84  520401  520398      83  520404
  520398      83  520404  520401      84  520410  520407      83  520413  520407
      83  520413  520410      84  520419  520416      83  520422  520416      83
  520422  520419      84  520428  520425      83  520431  520425      83  520431
  520428      84  520437  520434      83  520440  520434      83  520440  520437
      84  520446  520443      83  520449  520443      83  520449  520446      84
  520455  520452      83  520458  520452      83  520458  520455      84  520464
  520461      83  520467  520461      83  520467  520464      84  520473  520470
      83  520476  520470      83  520476  520473      84  520482  520479      83
  520485  520479      83  520485  520482      84  520491  520488      83  520494
  520488      83  520494  520491      84  520500  520497      83  520503  520497
      83  520503  520500      84  520509  520506      83  520512  520506      83
  520512  520509      84  520518  520515      83  520521  520515      83  520521
  520518      84  520527  520524      83  520530  520524      83  520530  520527
      84  520536  520533      83  520539  520533      83  520539  520536      84
  520545  520542      83  520548  520542      83  520548  520545      84  520554
  520551      83  520557  520551      83  520557  520554      84  520563  520560
      83  520566  520560      83  520566  520563      84  520572  520569      83
  520575  520569      83  520575  520572      84  520581  520578      83  520584
  520578      83  520584  520581      84  520590  520587      83  520593  520587
      83  520593  520590      84  520599  520596      83  520602  520596      83
  520602  520599      84  520608  520605      83  520611  520605      83  520611
  520608      84  520617  520614      83  520620  520614      83  520620  520617
      84  520626  520623      83  520629  520623      83  520629  520626      84
  520635  520632      83  520638  520632      83  520638  520635      84  520644
  520641      83  520647  520641      83  520647  520644      84  520653  520650
      83  520656  520650      83  520656  520653      84  520662  520659      83
  520665  520659      83  520665  520662      84  520671  520668      83  520674
  520668      83  520674  520671      84  520680  520677      83  520683  520677
      83  520683  520680      84  520689  520686      83  520692  520686      83
  520692  520689      84  520698  520695      83  520701  520695      83  520701
  520698      84  520707  520704      83  520710  520704      83  520710  520707
      84  520716  520713      83  520719  520713      83  520719  520716      84
  520725  520722      83  520728  520722      83  520728  520725      84  520734
  520731      83  520737  520731      83  520737  520734      84  520743  520740
      83  520746  520740      83  520746  520743      84  520752  520749      83
  520755  520749      83  520755  520752      84  520761  520758      83  520764
  520758      83  520764  520761      84  520770  520767      83  520773  520767
      83  520773  520770      84  520779  520776      83  520782  520776      83
  520782  520779      84  520788  520785      83  520791  520785      83  520791
  520788      84  520797  520794      83  520800  520794      83  520800  520797
      84  520806  520803      83  520809  520803      83  520809  520806      84
  520815  520812      83  520818  520812      83  520818  520815      84  520824
  520821      83  520827  520821      83  520827  520824      84  520833  520830
      83  520836  520830      83  520836  520833      84  520842  520839      83
  520845  520839      83  520845  520842      84  520851  520848      83  520854
  520848      83  520854  520851      84  520860  520857      83  520863  520857
      83  520863  520860      84  520869  520866      83  520872  520866      83
  520872  520869      84  520878  520875      83  520881  520875      83  520881
  520878      84  520887  520884      83  520890  520884      83  520890  520887
      84  520896  520893      83  520899  520893      83  520899  520896      84
  520905  520902      83  520908  520902      83  520908  520905      84  520914
  520911      83  520917  520911      83  520917  520914      84  520923  520920
      83  520926  520920      83  520926  520923      84  520932  520929      83
  520935  520929      83  520935  520932      84  520941  520938      83  520944
  520938      83  520944  520941      84  520950  520947      83  520953  520947
      83  520953  520950      84  520959  520956      83  520962  520956      83
  520962  520959      84  520968  520965      83  520971  520965      83  520971
  520968      84  520977  520974      83  520980  520974      83  520980  520977
      84  520986  520983      83  520989  520983      83  520989  520986      84
  520995  520992      83  520998  520992      83  520998  520995      84  521004
  521001      83  521007  521001      83  521007  521004      84  521013  521010
      83  521016  521010      83  521016  521013      84  521022  521019      83
  521025  521019      83  521025  521022      84  521031  521028      83  521034
  521028      83  521034  521031      84  521040  521037      83  521043  521037
      83  521043  521040      84  521049  521046      83  521052  521046      83
  521052  521049      84  521058  521055      83  521061  521055      83  521061
  521058      84  521067  521064      83  521070  521064      83  521070  521067
      84  521076  521073      83  521079  521073      83  521079  521076      84
  521085  521082      83  521088  521082      83  521088  521085      84  521094
  521091      83  521097  521091      83  521097  521094      84  521103  521100
      83  521106  521100      83  521106  521103      84  521112  521109      83
  521115  521109      83  521115  521112      84  521121  521118      83  521124
  521118      83  521124  521121      84  521130  521127      83  521133  521127
      83  521133  521130      84  521139  521136      83  521142  521136      83
  521142  521139      84  521148  521145      83  521151  521145      83  521151
  521148      84  521157  521154      83  521160  521154      83  521160  521157
      84  521166  521163      83  521169  521163      83  521169  521166      84
  521175  521172      83  521178  521172      83  521178  521175      84  521184
  521181      83  521187  521181      83  521187  521184      84  521193  521190
      83  521196  521190      83  521196  521193      84  521202  521199      83
  521205  521199      83  521205  521202      84  521211  521208      83  521214
  521208      83  521214  521211      84  521220  521217      83  521223  521217
      83  521223  521220      84  521229  521226      83  521232  521226      83
  521232  521229      84  521238  521235      83  521241  521235      83  521241
  521238      84  521247  521244      83  521250  521244      83  521250  521247
      84  521256  521253      83  521259  521253      83  521259  521256      84
  521265  521262      83  521268  521262      83  521268  521265      84  521274
  521271      83  521277  521271      83  521277  521274      84  521283  521280
      83  521286  521280      83  521286  521283      84  521292  521289      83
  521295  521289      83  521295  521292      84  521301  521298      83  521304
  521298      83  521304  521301      84  521310  521307      83  521313  521307
      83  521313  521310      84  521319  521316      83  521322  521316      83
  521322  521319      84  521328  521325      83  521331  521325      83  521331
  521328      84  521337  521334      83  521340  521334      83  521340  521337
      84  521346  521343      83  521349  521343      83  521349  521346      84
  521355  521352      83  521358  521352      83  521358  521355      84  521364
  521361      83  521367  521361      83  521367  521364      84  521373  521370
      83  521376  521370      83  521376  521373      84  521382  521379      83
  521385  521379      83  521385  521382      84  521391  521388      83  521394
  521388      83  521394  521391      84  521400  521397      83  521403  521397
      83  521403  521400      84  521409  521406      83  521412  521406      83
  521412  521409      84  521418  521415      83  521421  521415      83  521421
  521418      84  521427  521424      83  521430  521424      83  521430  521427
      84  521436  521433      83  521439  521433      83  521439  521436      84
  521445  521442      83  521448  521442      83  521448  521445      84  521454
  521451      83  521457  521451      83  521457  521454      84  521463  521460
      83  521466  521460      83  521466  521463      84  521472  521469      83
  521475  521469      83  521475  521472      84  521481  521478      83  521484
  521478      83  521484  521481      84  521490  521487      83  521493  521487
      83  521493  521490      84  521499  521496      83  521502  521496      83
  521502  521499      84  521508  521505      83  521511  521505      83  521511
  521508      84  521517  521514      83  521520  521514      83  521520  521517
      84  521526  521523      83  521529  521523      83  521529  521526      84
  521535  521532      83  521538  521532      83  521538  521535      84  521544
  521541      83  521547  521541      83  521547  521544      84  521553  521550
      83  521556  521550      83  521556  521553      84  521562  521559      83
  521565  521559      83  521565  521562      84  521571  521568      83  521574
  521568      83  521574  521571      84  521580  521577      83  521583  521577
      83  521583  521580      84  521589  521586      83  521592  521586      83
  521592  521589      84  521598  521595      83  521601  521595      83  521601
  521598      84  521607  521604      83  521610  521604      83  521610  521607
      84  521616  521613      83  521619  521613      83  521619  521616      84
  521625  521622      83  521628  521622      83  521628  521625      84  521634
  521631      83  521637  521631      83  521637  521634      84  521643  521640
      83  521646  521640      83  521646  521643      84  521652  521649      83
  521655  521649      83  521655  521652      84  521661  521658      83  521664
  521658      83  521664  521661      84  521670  521667      83  521673  521667
      83  521673  521670      84  521679  521676      83  521682  521676      83
  521682  521679      84  521688  521685      83  521691  521685      83  521691
  521688      84  521697  521694      83  521700  521694      83  521700  521697
      84  521706  521703      83  521709  521703      83  521709  521706      84
  521715  521712      83  521718  521712      83  521718  521715      84  521724
  521721      83  521727  521721      83  521727  521724      84  521733  521730
      83  521736  521730      83  521736  521733      84  521742  521739      83
  521745  521739      83  521745  521742      84  521751  521748      83  521754
  521748      83  521754  521751      84  521760  521757      83  521763  521757
      83  521763  521760      84  521769  521766      83  521772  521766      83
  521772  521769      84  521778  521775      83  521781  521775      83  521781
  521778      84  521787  521784      83  521790  521784      83  521790  521787
      84  521796  521793      83  521799  521793      83  521799  521796      84
  521805  521802      83  521808  521802      83  521808  521805      84  521814
  521811      83  521817  521811      83  521817  521814      84  521823  521820
      83  521826  521820      83  521826  521823      84  521832  521829      83
  521835  521829      83  521835  521832      84  521841  521838      83  521844
  521838      83  521844  521841      84  521850  521847      83  521853  521847
      83  521853  521850      84  521859  521856      83  521862  521856      83
  521862  521859      84  521868  521865      83  521871  521865      83  521871
  521868      84  521877  521874      83  521880  521874      83  521880  521877
      84  521886  521883      83  521889  521883      83  521889  521886      84
  521895  521892      83  521898  521892      83  521898  521895      84  521904
  521901      83  521907  521901      83  521907  521904      84  521913  521910
      83  521916  521910      83  521916  521913      84  521922  521919      83
  521925  521919      83  521925  521922      84  521931  521928      83  521934
  521928      83  521934  521931      84  521940  521937      83  521943  521937
      83  521943  521940      84  521949  521946      83  521952  521946      83
  521952  521949      84  521958  521955      83  521961  521955      83  521961
  521958      84  521967  521964      83  521970  521964      83  521970  521967
      84  521976  521973      83  521979  521973      83  521979  521976      84
  521985  521982      83  521988  521982      83  521988  521985      84  521994
  521991      83  521997  521991      83  521997  521994      84  522003  522000
      83  522006  522000      83  522006  522003      84  522012  522009      83
  522015  522009      83  522015  522012      84  522021  522018      83  522024
  522018      83  522024  522021      84  522030  522027      83  522033  522027
      83  522033  522030      84  522039  522036      83  522042  522036      83
  522042  522039      84  522048  522045      83  522051  522045      83  522051
  522048      84  522057  522054      83  522060  522054      83  522060  522057
      84  522066  522063      83  522069  522063      83  522069  522066      84
  522075  522072      83  522078  522072      83  522078  522075      84  522084
  522081      83  522087  522081      83  522087  522084      84  522093  522090
      83  522096  522090      83  522096  522093      84  522102  522099      83
  522105  522099      83  522105  522102      84  522111  522108      83  522114
  522108      83  522114  522111      84  522120  522117      83  522123  522117
      83  522123  522120      84  522129  522126      83  522132  522126      83
  522132  522129      84  522138  522135      83  522141  522135      83  522141
  522138      84  522147  522144      83  522150  522144      83  522150  522147
      84  522156  522153      83  522159  522153      83  522159  522156      84
  522165  522162      83  522168  522162      83  522168  522165      84  522174
  522171      83  522177  522171      83  522177  522174      84  522183  522180
      83  522186  522180      83  522186  522183      84  522192  522189      83
  522195  522189      83  522195  522192      84  522201  522198      83  522204
  522198      83  522204  522201      84  522210  522207      83  522213  522207
      83  522213  522210      84  522219  522216      83  522222  522216      83
  522222  522219      84  522228  522225      83  522231  522225      83  522231
  522228      84  522237  522234      83  522240  522234      83  522240  522237
      84  522246  522243      83  522249  522243      83  522249  522246      84
  522255  522252      83  522258  522252      83  522258  522255      84  522264
  522261      83  522267  522261      83  522267  522264      84  522273  522270
      83  522276  522270      83  522276  522273      84  522282  522279      83
  522285  522279      83  522285  522282      84  522291  522288      83  522294
  522288      83  522294  522291      84  522300  522297      83  522303  522297
      83  522303  522300      84  522309  522306      83  522312  522306      83
  522312  522309      84  522318  522315      83  522321  522315      83  522321
  522318      84  522327  522324      83  522330  522324      83  522330  522327
      84  522336  522333      83  522339  522333      83  522339  522336      84
  522345  522342      83  522348  522342      83  522348  522345      84  522354
  522351      83  522357  522351      83  522357  522354      84  522363  522360
      83  522366  522360      83  522366  522363      84  522372  522369      83
  522375  522369      83  522375  522372      84  522381  522378      83  522384
  522378      83  522384  522381      84  522390  522387      83  522393  522387
      83  522393  522390      84  522399  522396      83  522402  522396      83
  522402  522399      84  522408  522405      83  522411  522405      83  522411
  522408      84  522417  522414      83  522420  522414      83  522420  522417
      84  522426  522423      83  522429  522423      83  522429  522426      84
  522435  522432      83  522438  522432      83  522438  522435      84  522444
  522441      83  522447  522441      83  522447  522444      84  522453  522450
      83  522456  522450      83  522456  522453      84  522462  522459      83
  522465  522459      83  522465  522462      84  522471  522468      83  522474
  522468      83  522474  522471      84  522480  522477      83  522483  522477
      83  522483  522480      84  522489  522486      83  522492  522486      83
  522492  522489      84  522498  522495      83  522501  522495      83  522501
  522498      84  522507  522504      83  522510  522504      83  522510  522507
      84  522516  522513      83  522519  522513      83  522519  522516      84
  522525  522522      83  522528  522522      83  522528  522525      84  522534
  522531      83  522537  522531      83  522537  522534      84  522543  522540
      83  522546  522540      83  522546  522543      84  522552  522549      83
  522555  522549      83  522555  522552      84  522561  522558      83  522564
  522558      83  522564  522561      84  522570  522567      83  522573  522567
      83  522573  522570      84  522579  522576      83  522582  522576      83
  522582  522579      84  522588  522585      83  522591  522585      83  522591
  522588      84  522597  522594      83  522600  522594      83  522600  522597
      84  522606  522603      83  522609  522603      83  522609  522606      84
  522615  522612      83  522618  522612      83  522618  522615      84  522624
  522621      83  522627  522621      83  522627  522624      84  522633  522630
      83  522636  522630      83  522636  522633      84  522642  522639      83
  522645  522639      83  522645  522642      84  522651  522648      83  522654
  522648      83  522654  522651      84  522660  522657      83  522663  522657
      83  522663  522660      84  522669  522666      83  522672  522666      83
  522672  522669      84  522678  522675      83  522681  522675      83  522681
  522678      84  522687  522684      83  522690  522684      83  522690  522687
      84  522696  522693      83  522699  522693      83  522699  522696      84
  522705  522702      83  522708  522702      83  522708  522705      84  522714
  522711      83  522717  522711      83  522717  522714      84  522723  522720
      83  522726  522720      83  522726  522723      84  522732  522729      83
  522735  522729      83  522735  522732      84  522741  522738      83  522744
  522738      83  522744  522741      84  522750  522747      83  522753  522747
      83  522753  522750      84  522759  522756      83  522762  522756      83
  522762  522759      84  522768  522765      83  522771  522765      83  522771
  522768      84  522777  522774      83  522780  522774      83  522780  522777
      84  522786  522783      83  522789  522783      83  522789  522786      84
  522795  522792      83  522798  522792      83  522798  522795      84  522804
  522801      83  522807  522801      83  522807  522804      84  522813  522810
      83  522816  522810      83  522816  522813      84  522822  522819      83
  522825  522819      83  522825  522822      84  522831  522828      83  522834
  522828      83  522834  522831      84  522840  522837      83  522843  522837
      83  522843  522840      84  522849  522846      83  522852  522846      83
  522852  522849      84  522858  522855      83  522861  522855      83  522861
  522858      84  522867  522864      83  522870  522864      83  522870  522867
      84  522876  522873      83  522879  522873      83  522879  522876      84
  522885  522882      83  522888  522882      83  522888  522885      84  522894
  522891      83  522897  522891      83  522897  522894      84  522903  522900
      83  522906  522900      83  522906  522903      84  522912  522909      83
  522915  522909      83  522915  522912      84  522921  522918      83  522924
  522918      83  522924  522921      84  522930  522927      83  522933  522927
      83  522933  522930      84  522939  522936      83  522942  522936      83
  522942  522939      84  522948  522945      83  522951  522945      83  522951
  522948      84  522957  522954      83  522960  522954      83  522960  522957
      84  522966  522963      83  522969  522963      83  522969  522966      84
  522975  522972      83  522978  522972      83  522978  522975      84  522984
  522981      83  522987  522981      83  522987  522984      84  522993  522990
      83  522996  522990      83  522996  522993      84  523002  522999      83
  523005  522999      83  523005  523002      84  523011  523008      83  523014
  523008      83  523014  523011      84  523020  523017      83  523023  523017
      83  523023  523020      84  523029  523026      83  523032  523026      83
  523032  523029      84  523038  523035      83  523041  523035      83  523041
  523038      84  523047  523044      83  523050  523044      83  523050  523047
      84  523056  523053      83  523059  523053      83  523059  523056      84
  523065  523062      83  523068  523062      83  523068  523065      84  523074
  523071      83  523077  523071      83  523077  523074      84  523083  523080
      83  523086  523080      83  523086  523083      84  523092  523089      83
  523095  523089      83  523095  523092      84  523101  523098      83  523104
  523098      83  523104  523101      84  523110  523107      83  523113  523107
      83  523113  523110      84  523119  523116      83  523122  523116      83
  523122  523119      84  523128  523125      83  523131  523125      83  523131
  523128      84  523137  523134      83  523140  523134      83  523140  523137
      84  523146  523143      83  523149  523143      83  523149  523146      84
  523155  523152      83  523158  523152      83  523158  523155      84  523164
  523161      83  523167  523161      83  523167  523164      84  523173  523170
      83  523176  523170      83  523176  523173      84  523182  523179      83
  523185  523179      83  523185  523182      84  523191  523188      83  523194
  523188      83  523194  523191      84  523200  523197      83  523203  523197
      83  523203  523200      84  523209  523206      83  523212  523206      83
  523212  523209      84  523218  523215      83  523221  523215      83  523221
  523218      84  523227  523224      83  523230  523224      83  523230  523227
      84  523236  523233      83  523239  523233      83  523239  523236      84
  523245  523242      83  523248  523242      83  523248  523245      84  523254
  523251      83  523257  523251      83  523257  523254      84  523263  523260
      83  523266  523260      83  523266  523263      84  523272  523269      83
  523275  523269      83  523275  523272      84  523281  523278      83  523284
  523278      83  523284  523281      84  523290  523287      83  523293  523287
      83  523293  523290      84  523299  523296      83  523302  523296      83
  523302  523299      84  523308  523305      83  523311  523305      83  523311
  523308      84  523317  523314      83  523320  523314      83  523320  523317
      84  523326  523323      83  523329  523323      83  523329  523326      84
  523335  523332      83  523338  523332      83  523338  523335      84  523344
  523341      83  523347  523341      83  523347  523344      84  523353  523350
      83  523356  523350      83  523356  523353      84  523362  523359      83
  523365  523359      83  523365  523362      84  523371  523368      83  523374
  523368      83  523374  523371      84  523380  523377      83  523383  523377
      83  523383  523380      84  523389  523386      83  523392  523386      83
  523392  523389      84  523398  523395      83  523401  523395      83  523401
  523398      84  523407  523404      83  523410  523404      83  523410  523407
      84  523416  523413      83  523419  523413      83  523419  523416      84
  523425  523422      83  523428  523422      83  523428  523425      84  523434
  523431      83  523437  523431      83  523437  523434      84  523443  523440
      83  523446  523440      83  523446  523443      84  523452  523449      83
  523455  523449      83  523455  523452      84  523461  523458      83  523464
  523458      83  523464  523461      84  523470  523467      83  523473  523467
      83  523473  523470      84  523479  523476      83  523482  523476      83
  523482  523479      84  523488  523485      83  523491  523485      83  523491
  523488      84  523497  523494      83  523500  523494      83  523500  523497
      84  523506  523503      83  523509  523503      83  523509  523506      84
  523515  523512      83  523518  523512      83  523518  523515      84  523524
  523521      83  523527  523521      83  523527  523524      84  523533  523530
      83  523536  523530      83  523536  523533      84  523542  523539      83
  523545  523539      83  523545  523542      84  523551  523548      83  523554
  523548      83  523554  523551      84  523560  523557      83  523563  523557
      83  523563  523560      84  523569  523566      83  523572  523566      83
  523572  523569      84  523578  523575      83  523581  523575      83  523581
  523578      84  523587  523584      83  523590  523584      83  523590  523587
      84  523596  523593      83  523599  523593      83  523599  523596      84
  523605  523602      83  523608  523602      83  523608  523605      84  523614
  523611      83  523617  523611      83  523617  523614      84  523623  523620
      83  523626  523620      83  523626  523623      84  523632  523629      83
  523635  523629      83  523635  523632      84  523641  523638      83  523644
  523638      83  523644  523641      84  523650  523647      83  523653  523647
      83  523653  523650      84  523659  523656      83  523662  523656      83
  523662  523659      84  523668  523665      83  523671  523665      83  523671
  523668      84  523677  523674      83  523680  523674      83  523680  523677
      84  523686  523683      83  523689  523683      83  523689  523686      84
  523695  523692      83  523698  523692      83  523698  523695      84  523704
  523701      83  523707  523701      83  523707  523704      84  523713  523710
      83  523716  523710      83  523716  523713      84  523722  523719      83
  523725  523719      83  523725  523722      84  523731  523728      83  523734
  523728      83  523734  523731      84  523740  523737      83  523743  523737
      83  523743  523740      84  523749  523746      83  523752  523746      83
  523752  523749      84  523758  523755      83  523761  523755      83  523761
  523758      84  523767  523764      83  523770  523764      83  523770  523767
      84  523776  523773      83  523779  523773      83  523779  523776      84
  523785  523782      83  523788  523782      83  523788  523785      84  523794
  523791      83  523797  523791      83  523797  523794      84  523803  523800
      83  523806  523800      83  523806  523803      84  523812  523809      83
  523815  523809      83  523815  523812      84  523821  523818      83  523824
  523818      83  523824  523821      84  523830  523827      83  523833  523827
      83  523833  523830      84  523839  523836      83  523842  523836      83
  523842  523839      84  523848  523845      83  523851  523845      83  523851
  523848      84  523857  523854      83  523860  523854      83  523860  523857
      84  523866  523863      83  523869  523863      83  523869  523866      84
  523875  523872      83  523878  523872      83  523878  523875      84  523884
  523881      83  523887  523881      83  523887  523884      84  523893  523890
      83  523896  523890      83  523896  523893      84  523902  523899      83
  523905  523899      83  523905  523902      84  523911  523908      83  523914
  523908      83  523914  523911      84  523920  523917      83  523923  523917
      83  523923  523920      84  523929  523926      83  523932  523926      83
  523932  523929      84  523938  523935      83  523941  523935      83  523941
  523938      84  523947  523944      83  523950  523944      83  523950  523947
      84  523956  523953      83  523959  523953      83  523959  523956      84
  523965  523962      83  523968  523962      83  523968  523965      84  523974
  523971      83  523977  523971      83  523977  523974      84  523983  523980
      83  523986  523980      83  523986  523983      84  523992  523989      83
  523995  523989      83  523995  523992      84  524001  523998      83  524004
  523998      83  524004  524001      84  524010  524007      83  524013  524007
      83  524013  524010      84  524019  524016      83  524022  524016      83
  524022  524019      84  524028  524025      83  524031  524025      83  524031
  524028      84  524037  524034      83  524040  524034      83  524040  524037
      84  524046  524043      83  524049  524043      83  524049  524046      84
  524055  524052      83  524058  524052      83  524058  524055      84  524064
  524061      83  524067  524061      83  524067  524064      84  524073  524070
      83  524076  524070      83  524076  524073      84  524082  524079      83
  524085  524079      83  524085  524082      84  524091  524088      83  524094
  524088      83  524094  524091      84  524100  524097      83  524103  524097
      83  524103  524100      84  524109  524106      83  524112  524106      83
  524112  524109      84  524118  524115      83  524121  524115      83  524121
  524118      84  524127  524124      83  524130  524124      83  524130  524127
      84  524136  524133      83  524139  524133      83  524139  524136      84
  524145  524142      83  524148  524142      83  524148  524145      84  524154
  524151      83  524157  524151      83  524157  524154      84  524163  524160
      83  524166  524160      83  524166  524163      84  524172  524169      83
  524175  524169      83  524175  524172      84  524181  524178      83  524184
  524178      83  524184  524181      84  524190  524187      83  524193  524187
      83  524193  524190      84  524199  524196      83  524202  524196      83
  524202  524199      84  524208  524205      83  524211  524205      83  524211
  524208      84  524217  524214      83  524220  524214      83  524220  524217
      84  524226  524223      83  524229  524223      83  524229  524226      84
  524235  524232      83  524238  524232      83  524238  524235      84  524244
  524241      83  524247  524241      83  524247  524244      84  524253  524250
      83  524256  524250      83  524256  524253      84  524262  524259      83
  524265  524259      83  524265  524262      84  524271  524268      83  524274
  524268      83  524274  524271      84  524280  524277      83  524283  524277
      83  524283  524280      84  524289  524286      83  524292  524286      83
  524292  524289      84  524298  524295      83  524301  524295      83  524301
  524298      84  524307  524304      83  524310  524304      83  524310  524307
      84  524316  524313      83  524319  524313      83  524319  524316      84
  524325  524322      83  524328  524322      83  524328  524325      84  524334
  524331      83  524337  524331      83  524337  524334      84  524343  524340
      83  524346  524340      83  524346  524343      84  524352  524349      83
  524355  524349      83  524355  524352      84  524361  524358      83  524364
  524358      83  524364  524361      84  524370  524367      83  524373  524367
      83  524373  524370      84  524379  524376      83  524382  524376      83
  524382  524379      84  524388  524385      83  524391  524385      83  524391
  524388      84  524397  524394      83  524400  524394      83  524400  524397
      84  524406  524403      83  524409  524403      83  524409  524406      84
  524415  524412      83  524418  524412      83  524418  524415      84  524424
  524421      83  524427  524421      83  524427  524424      84  524433  524430
      83  524436  524430      83  524436  524433      84  524442  524439      83
  524445  524439      83  524445  524442      84  524451  524448      83  524454
  524448      83  524454  524451      84  524460  524457      83  524463  524457
      83  524463  524460      84  524469  524466      83  524472  524466      83
  524472  524469      84  524478  524475      83  524481  524475      83  524481
  524478      84  524487  524484      83  524490  524484      83  524490  524487
      84  524496  524493      83  524499  524493      83  524499  524496      84
  524505  524502      83  524508  524502      83  524508  524505      84  524514
  524511      83  524517  524511      83  524517  524514      84  524523  524520
      83  524526  524520      83  524526  524523      84  524532  524529      83
  524535  524529      83  524535  524532      84  524541  524538      83  524544
  524538      83  524544  524541      84  524550  524547      83  524553  524547
      83  524553  524550      84  524559  524556      83  524562  524556      83
  524562  524559      84  524568  524565      83  524571  524565      83  524571
  524568      84  524577  524574      83  524580  524574      83  524580  524577
      84  524586  524583      83  524589  524583      83  524589  524586      84
  524595  524592      83  524598  524592      83  524598  524595      84  524604
  524601      83  524607  524601      83  524607  524604      84  524613  524610
      83  524616  524610      83  524616  524613      84  524622  524619      83
  524625  524619      83  524625  524622      84  524631  524628      83  524634
  524628      83  524634  524631      84  524640  524637      83  524643  524637
      83  524643  524640      84  524649  524646      83  524652  524646      83
  524652  524649      84  524658  524655      83  524661  524655      83  524661
  524658      84  524667  524664      83  524670  524664      83  524670  524667
      84  524676  524673      83  524679  524673      83  524679  524676      84
  524685  524682      83  524688  524682      83  524688  524685      84  524694
  524691      83  524697  524691      83  524697  524694      84  524703  524700
      83  524706  524700      83  524706  524703      84  524712  524709      83
  524715  524709      83  524715  524712      84  524721  524718      83  524724
  524718      83  524724  524721      84  524730  524727      83  524733  524727
      83  524733  524730      84  524739  524736      83  524742  524736      83
  524742  524739      84  524748  524745      83  524751  524745      83  524751
  524748      84  524757  524754      83  524760  524754      83  524760  524757
      84  524766  524763      83  524769  524763      83  524769  524766      84
  524775  524772      83  524778  524772      83  524778  524775      84  524784
  524781      83  524787  524781      83  524787  524784      84  524793  524790
      83  524796  524790      83  524796  524793      84  524802  524799      83
  524805  524799      83  524805  524802      84  524811  524808      83  524814
  524808      83  524814  524811      84  524820  524817      83  524823  524817
      83  524823  524820      84  524829  524826      83  524832  524826      83
  524832  524829      84  524838  524835      83  524841  524835      83  524841
  524838      84  524847  524844      83  524850  524844      83  524850  524847
      84  524856  524853      83  524859  524853      83  524859  524856      84
  524865  524862      83  524868  524862      83  524868  524865      84  524874
  524871      83  524877  524871      83  524877  524874      84  524883  524880
      83  524886  524880      83  524886  524883      84  524892  524889      83
  524895  524889      83  524895  524892      84  524901  524898      83  524904
  524898      83  524904  524901      84  524910  524907      83  524913  524907
      83  524913  524910      84  524919  524916      83  524922  524916      83
  524922  524919      84  524928  524925      83  524931  524925      83  524931
  524928      84  524937  524934      83  524940  524934      83  524940  524937
      84  524946  524943      83  524949  524943      83  524949  524946      84
  524955  524952      83  524958  524952      83  524958  524955      84  524964
  524961      83  524967  524961      83  524967  524964      84  524973  524970
      83  524976  524970      83  524976  524973      84  524982  524979      83
  524985  524979      83  524985  524982      84  524991  524988      83  524994
  524988      83  524994  524991      84  525000  524997      83  525003  524997
      83  525003  525000      84  525009  525006      83  525012  525006      83
  525012  525009      84  525018  525015      83  525021  525015      83  525021
  525018      84  525027  525024      83  525030  525024      83  525030  525027
      84  525036  525033      83  525039  525033      83  525039  525036      84
  525045  525042      83  525048  525042      83  525048  525045      84  525054
  525051      83  525057  525051      83  525057  525054      84  525063  525060
      83  525066  525060      83  525066  525063      84  525072  525069      83
  525075  525069      83  525075  525072      84  525081  525078      83  525084
  525078      83  525084  525081      84  525090  525087      83  525093  525087
      83  525093  525090      84  525099  525096      83  525102  525096      83
  525102  525099      84  525108  525105      83  525111  525105      83  525111
  525108      84  525117  525114      83  525120  525114      83  525120  525117
      84  525126  525123      83  525129  525123      83  525129  525126      84
  525135  525132      83  525138  525132      83  525138  525135      84  525144
  525141      83  525147  525141      83  525147  525144      84  525153  525150
      83  525156  525150      83  525156  525153      84  525162  525159      83
  525165  525159      83  525165  525162      84  525171  525168      83  525174
  525168      83  525174  525171      84  525180  525177      83  525183  525177
      83  525183  525180      84  525189  525186      83  525192  525186      83
  525192  525189      84  525198  525195      83  525201  525195      83  525201
  525198      84  525207  525204      83  525210  525204      83  525210  525207
      84  525216  525213      83  525219  525213      83  525219  525216      84
  525225  525222      83  525228  525222      83  525228  525225      84  525234
  525231      83  525237  525231      83  525237  525234      84  525243  525240
      83  525246  525240      83  525246  525243      84  525252  525249      83
  525255  525249      83  525255  525252      84  525261  525258      83  525264
  525258      83  525264  525261      84  525270  525267      83  525273  525267
      83  525273  525270      84  525279  525276      83  525282  525276      83
  525282  525279      84  525288  525285      83  525291  525285      83  525291
  525288      84  525297  525294      83  525300  525294      83  525300  525297
      84  525306  525303      83  525309  525303      83  525309  525306      84
  525315  525312      83  525318  525312      83  525318  525315      84  525324
  525321      83  525327  525321      83  525327  525324      84  525333  525330
      83  525336  525330      83  525336  525333      84  525342  525339      83
  525345  525339      83  525345  525342      84  525351  525348      83  525354
  525348      83  525354  525351      84  525360  525357      83  525363  525357
      83  525363  525360      84  525369  525366      83  525372  525366      83
  525372  525369      84  525378  525375      83  525381  525375      83  525381
  525378      84  525387  525384      83  525390  525384      83  525390  525387
      84  525396  525393      83  525399  525393      83  525399  525396      84
  525405  525402      83  525408  525402      83  525408  525405      84  525414
  525411      83  525417  525411      83  525417  525414      84  525423  525420
      83  525426  525420      83  525426  525423      84  525432  525429      83
  525435  525429      83  525435  525432      84  525441  525438      83  525444
  525438      83  525444  525441      84  525450  525447      83  525453  525447
      83  525453  525450      84  525459  525456      83  525462  525456      83
  525462  525459      84  525468  525465      83  525471  525465      83  525471
  525468      84  525477  525474      83  525480  525474      83  525480  525477
      84  525486  525483      83  525489  525483      83  525489  525486      84
  525495  525492      83  525498  525492      83  525498  525495      84  525504
  525501      83  525507  525501      83  525507  525504      84  525513  525510
      83  525516  525510      83  525516  525513      84  525522  525519      83
  525525  525519      83  525525  525522      84  525531  525528      83  525534
  525528      83  525534  525531      84  525540  525537      83  525543  525537
      83  525543  525540      84  525549  525546      83  525552  525546      83
  525552  525549      84  525558  525555      83  525561  525555      83  525561
  525558      84  525567  525564      83  525570  525564      83  525570  525567
      84  525576  525573      83  525579  525573      83  525579  525576      84
  525585  525582      83  525588  525582      83  525588  525585      84  525594
  525591      83  525597  525591      83  525597  525594      84  525603  525600
      83  525606  525600      83  525606  525603      84  525612  525609      83
  525615  525609      83  525615  525612      84  525621  525618      83  525624
  525618      83  525624  525621      84  525630  525627      83  525633  525627
      83  525633  525630      84  525639  525636      83  525642  525636      83
  525642  525639      84  525648  525645      83  525651  525645      83  525651
  525648      84  525657  525654      83  525660  525654      83  525660  525657
      84  525666  525663      83  525669  525663      83  525669  525666      84
  525675  525672      83  525678  525672      83  525678  525675      84  525684
  525681      83  525687  525681      83  525687  525684      84  525693  525690
      83  525696  525690      83  525696  525693      84  525702  525699      83
  525705  525699      83  525705  525702      84  525711  525708      83  525714
  525708      83  525714  525711      84  525720  525717      83  525723  525717
      83  525723  525720      84  525729  525726      83  525732  525726      83
  525732  525729      84  525738  525735      83  525741  525735      83  525741
  525738      84  525747  525744      83  525750  525744      83  525750  525747
      84  525756  525753      83  525759  525753      83  525759  525756      84
  525765  525762      83  525768  525762      83  525768  525765      84  525774
  525771      83  525777  525771      83  525777  525774      84  525783  525780
      83  525786  525780      83  525786  525783      84  525792  525789      83
  525795  525789      83  525795  525792      84  525801  525798      83  525804
  525798      83  525804  525801      84  525810  525807      83  525813  525807
      83  525813  525810      84  525819  525816      83  525822  525816      83
  525822  525819      84  525828  525825      83  525831  525825      83  525831
  525828      84  525837  525834      83  525840  525834      83  525840  525837
      84  525846  525843      83  525849  525843      83  525849  525846      84
  525855  525852      83  525858  525852      83  525858  525855      84  525864
  525861      83  525867  525861      83  525867  525864      84  525873  525870
      83  525876  525870      83  525876  525873      84  525882  525879      83
  525885  525879      83  525885  525882      84  525891  525888      83  525894
  525888      83  525894  525891      84  525900  525897      83  525903  525897
      83  525903  525900      84  525909  525906      83  525912  525906      83
  525912  525909      84  525918  525915      83  525921  525915      83  525921
  525918      84  525927  525924      83  525930  525924      83  525930  525927
      84  525936  525933      83  525939  525933      83  525939  525936      84
  525945  525942      83  525948  525942      83  525948  525945      84  525954
  525951      83  525957  525951      83  525957  525954      84  525963  525960
      83  525966  525960      83  525966  525963      84  525972  525969      83
  525975  525969      83  525975  525972      84  525981  525978      83  525984
  525978      83  525984  525981      84  525990  525987      83  525993  525987
      83  525993  525990      84  525999  525996      83  526002  525996      83
  526002  525999      84  526008  526005      83  526011  526005      83  526011
  526008      84  526017  526014      83  526020  526014      83  526020  526017
      84  526026  526023      83  526029  526023      83  526029  526026      84
  526035  526032      83  526038  526032      83  526038  526035      84  526044
  526041      83  526047  526041      83  526047  526044      84  526053  526050
      83  526056  526050      83  526056  526053      84  526062  526059      83
  526065  526059      83  526065  526062      84  526071  526068      83  526074
  526068      83  526074  526071      84  526080  526077      83  526083  526077
      83  526083  526080      84  526089  526086      83  526092  526086      83
  526092  526089      84  526098  526095      83  526101  526095      83  526101
  526098      84  526107  526104      83  526110  526104      83  526110  526107
      84  526116  526113      83  526119  526113      83  526119  526116      84
  526125  526122      83  526128  526122      83  526128  526125      84  526134
  526131      83  526137  526131      83  526137  526134      84  526143  526140
      83  526146  526140      83  526146  526143      84  526152  526149      83
  526155  526149      83  526155  526152      84  526161  526158      83  526164
  526158      83  526164  526161      84  526170  526167      83  526173  526167
      83  526173  526170      84  526179  526176      83  526182  526176      83
  526182  526179      84  526188  526185      83  526191  526185      83  526191
  526188      84  526197  526194      83  526200  526194      83  526200  526197
      84  526206  526203      83  526209  526203      83  526209  526206      84
  526215  526212      83  526218  526212      83  526218  526215      84  526224
  526221      83  526227  526221      83  526227  526224      84  526233  526230
      83  526236  526230      83  526236  526233      84  526242  526239      83
  526245  526239      83  526245  526242      84  526251  526248      83  526254
  526248      83  526254  526251      84  526260  526257      83  526263  526257
      83  526263  526260      84  526269  526266      83  526272  526266      83
  526272  526269      84  526278  526275      83  526281  526275      83  526281
  526278      84  526287  526284      83  526290  526284      83  526290  526287
      84  526296  526293      83  526299  526293      83  526299  526296      84
  526305  526302      83  526308  526302      83  526308  526305      84  526314
  526311      83  526317  526311      83  526317  526314      84  526323  526320
      83  526326  526320      83  526326  526323      84  526332  526329      83
  526335  526329      83  526335  526332      84  526341  526338      83  526344
  526338      83  526344  526341      84  526350  526347      83  526353  526347
      83  526353  526350      84  526359  526356      83  526362  526356      83
  526362  526359      84  526368  526365      83  526371  526365      83  526371
  526368      84  526377  526374      83  526380  526374      83  526380  526377
      84  526386  526383      83  526389  526383      83  526389  526386      84
  526395  526392      83  526398  526392      83  526398  526395      84  526404
  526401      83  526407  526401      83  526407  526404      84  526413  526410
      83  526416  526410      83  526416  526413      84  526422  526419      83
  526425  526419      83  526425  526422      84  526431  526428      83  526434
  526428      83  526434  526431      84  526440  526437      83  526443  526437
      83  526443  526440      84  526449  526446      83  526452  526446      83
  526452  526449      84  526458  526455      83  526461  526455      83  526461
  526458      84  526467  526464      83  526470  526464      83  526470  526467
      84  526476  526473      83  526479  526473      83  526479  526476      84
  526485  526482      83  526488  526482      83  526488  526485      84  526494
  526491      83  526497  526491      83  526497  526494      84  526503  526500
      83  526506  526500      83  526506  526503      84  526512  526509      83
  526515  526509      83  526515  526512      84  526521  526518      83  526524
  526518      83  526524  526521      84  526530  526527      83  526533  526527
      83  526533  526530      84  526539  526536      83  526542  526536      83
  526542  526539      84  526548  526545      83  526551  526545      83  526551
  526548      84  526557  526554      83  526560  526554      83  526560  526557
      84  526566  526563      83  526569  526563      83  526569  526566      84
  526575  526572      83  526578  526572      83  526578  526575      84  526584
  526581      83  526587  526581      83  526587  526584      84  526593  526590
      83  526596  526590      83  526596  526593      84  526602  526599      83
  526605  526599      83  526605  526602      84  526611  526608      83  526614
  526608      83  526614  526611      84  526620  526617      83  526623  526617
      83  526623  526620      84  526629  526626      83  526632  526626      83
  526632  526629      84  526638  526635      83  526641  526635      83  526641
  526638      84  526647  526644      83  526650  526644      83  526650  526647
      84  526656  526653      83  526659  526653      83  526659  526656      84
  526665  526662      83  526668  526662      83  526668  526665      84  526674
  526671      83  526677  526671      83  526677  526674      84  526683  526680
      83  526686  526680      83  526686  526683      84  526692  526689      83
  526695  526689      83  526695  526692      84  526701  526698      83  526704
  526698      83  526704  526701      84  526710  526707      83  526713  526707
      83  526713  526710      84  526719  526716      83  526722  526716      83
  526722  526719      84  526728  526725      83  526731  526725      83  526731
  526728      84  526737  526734      83  526740  526734      83  526740  526737
      84  526746  526743      83  526749  526743      83  526749  526746      84
  526755  526752      83  526758  526752      83  526758  526755      84  526764
  526761      83  526767  526761      83  526767  526764      84  526773  526770
      83  526776  526770      83  526776  526773      84  526782  526779      83
  526785  526779      83  526785  526782      84  526791  526788      83  526794
  526788      83  526794  526791      84  526800  526797      83  526803  526797
      83  526803  526800      84  526809  526806      83  526812  526806      83
  526812  526809      84  526818  526815      83  526821  526815      83  526821
  526818      84  526827  526824      83  526830  526824      83  526830  526827
      84  526836  526833      83  526839  526833      83  526839  526836      84
  526845  526842      83  526848  526842      83  526848  526845      84  526854
  526851      83  526857  526851      83  526857  526854      84  526863  526860
      83  526866  526860      83  526866  526863      84  526872  526869      83
  526875  526869      83  526875  526872      84  526881  526878      83  526884
  526878      83  526884  526881      84  526890  526887      83  526893  526887
      83  526893  526890      84  526899  526896      83  526902  526896      83
  526902  526899      84  526908  526905      83  526911  526905      83  526911
  526908      84  526917  526914      83  526920  526914      83  526920  526917
      84  526926  526923      83  526929  526923      83  526929  526926      84
  526935  526932      83  526938  526932      83  526938  526935      84  526944
  526941      83  526947  526941      83  526947  526944      84  526953  526950
      83  526956  526950      83  526956  526953      84  526962  526959      83
  526965  526959      83  526965  526962      84  526971  526968      83  526974
  526968      83  526974  526971      84  526980  526977      83  526983  526977
      83  526983  526980      84  526989  526986      83  526992  526986      83
  526992  526989      84  526998  526995      83  527001  526995      83  527001
  526998      84  527007  527004      83  527010  527004      83  527010  527007
      84  527016  527013      83  527019  527013      83  527019  527016      84
  527025  527022      83  527028  527022      83  527028  527025      84  527034
  527031      83  527037  527031      83  527037  527034      84  527043  527040
      83  527046  527040      83  527046  527043      84  527052  527049      83
  527055  527049      83  527055  527052      84  527061  527058      83  527064
  527058      83  527064  527061      84  527070  527067      83  527073  527067
      83  527073  527070      84  527079  527076      83  527082  527076      83
  527082  527079      84  527088  527085      83  527091  527085      83  527091
  527088      84  527097  527094      83  527100  527094      83  527100  527097
      84  527106  527103      83  527109  527103      83  527109  527106      84
  527115  527112      83  527118  527112      83  527118  527115      84  527124
  527121      83  527127  527121      83  527127  527124      84  527133  527130
      83  527136  527130      83  527136  527133      84  527142  527139      83
  527145  527139      83  527145  527142      84  527151  527148      83  527154
  527148      83  527154  527151      84  527160  527157      83  527163  527157
      83  527163  527160      84  527169  527166      83  527172  527166      83
  527172  527169      84  527178  527175      83  527181  527175      83  527181
  527178      84  527187  527184      83  527190  527184      83  527190  527187
      84  527196  527193      83  527199  527193      83  527199  527196      84
  527205  527202      83  527208  527202      83  527208  527205      84  527214
  527211      83  527217  527211      83  527217  527214      84  527223  527220
      83  527226  527220      83  527226  527223      84  527232  527229      83
  527235  527229      83  527235  527232      84  527241  527238      83  527244
  527238      83  527244  527241      84  527250  527247      83  527253  527247
      83  527253  527250      84  527259  527256      83  527262  527256      83
  527262  527259      84  527268  527265      83  527271  527265      83  527271
  527268      84  527277  527274      83  527280  527274      83  527280  527277
      84  527286  527283      83  527289  527283      83  527289  527286      84
  527295  527292      83  527298  527292      83  527298  527295      84  527304
  527301      83  527307  527301      83  527307  527304      84  527313  527310
      83  527316  527310      83  527316  527313      84  527322  527319      83
  527325  527319      83  527325  527322      84  527331  527328      83  527334
  527328      83  527334  527331      84  527340  527337      83  527343  527337
      83  527343  527340      84  527349  527346      83  527352  527346      83
  527352  527349      84  527358  527355      83  527361  527355      83  527361
  527358      84  527367  527364      83  527370  527364      83  527370  527367
      84  527376  527373      83  527379  527373      83  527379  527376      84
  527385  527382      83  527388  527382      83  527388  527385      84  527394
  527391      83  527397  527391      83  527397  527394      84  527403  527400
      83  527406  527400      83  527406  527403      84  527412  527409      83
  527415  527409      83  527415  527412      84  527421  527418      83  527424
  527418      83  527424  527421      84  527430  527427      83  527433  527427
      83  527433  527430      84  527439  527436      83  527442  527436      83
  527442  527439      84  527448  527445      83  527451  527445      83  527451
  527448      84  527457  527454      83  527460  527454      83  527460  527457
      84  527466  527463      83  527469  527463      83  527469  527466      84
  527475  527472      83  527478  527472      83  527478  527475      84  527484
  527481      83  527487  527481      83  527487  527484      84  527493  527490
      83  527496  527490      83  527496  527493      84  527502  527499      83
  527505  527499      83  527505  527502      84  527511  527508      83  527514
  527508      83  527514  527511      84  527520  527517      83  527523  527517
      83  527523  527520      84  527529  527526      83  527532  527526      83
  527532  527529      84  527538  527535      83  527541  527535      83  527541
  527538      84  527547  527544      83  527550  527544      83  527550  527547
      84  527556  527553      83  527559  527553      83  527559  527556      84
  527565  527562      83  527568  527562      83  527568  527565      84  527574
  527571      83  527577  527571      83  527577  527574      84  527583  527580
      83  527586  527580      83  527586  527583      84  527592  527589      83
  527595  527589      83  527595  527592      84  527601  527598      83  527604
  527598      83  527604  527601      84  527610  527607      83  527613  527607
      83  527613  527610      84  527619  527616      83  527622  527616      83
  527622  527619      84  527628  527625      83  527631  527625      83  527631
  527628      84  527637  527634      83  527640  527634      83  527640  527637
      84  527646  527643      83  527649  527643      83  527649  527646      84
  527655  527652      83  527658  527652      83  527658  527655      84  527664
  527661      83  527667  527661      83  527667  527664      84  527673  527670
      83  527676  527670      83  527676  527673      84  527682  527679      83
  527685  527679      83  527685  527682      84  527691  527688      83  527694
  527688      83  527694  527691      84  527700  527697      83  527703  527697
      83  527703  527700      84  527709  527706      83  527712  527706      83
  527712  527709      84  527718  527715      83  527721  527715      83  527721
  527718      84  527727  527724      83  527730  527724      83  527730  527727
      84  527736  527733      83  527739  527733      83  527739  527736      84
  527745  527742      83  527748  527742      83  527748  527745      84  527754
  527751      83  527757  527751      83  527757  527754      84  527763  527760
      83  527766  527760      83  527766  527763      84  527772  527769      83
  527775  527769      83  527775  527772      84  527781  527778      83  527784
  527778      83  527784  527781      84  527790  527787      83  527793  527787
      83  527793  527790      84  527799  527796      83  527802  527796      83
  527802  527799      84  527808  527805      83  527811  527805      83  527811
  527808      84  527817  527814      83  527820  527814      83  527820  527817
      84  527826  527823      83  527829  527823      83  527829  527826      84
  527835  527832      83  527838  527832      83  527838  527835      84  527844
  527841      83  527847  527841      83  527847  527844      84  527853  527850
      83  527856  527850      83  527856  527853      84  527862  527859      83
  527865  527859      83  527865  527862      84  527871  527868      83  527874
  527868      83  527874  527871      84  527880  527877      83  527883  527877
      83  527883  527880      84  527889  527886      83  527892  527886      83
  527892  527889      84  527898  527895      83  527901  527895      83  527901
  527898      84  527907  527904      83  527910  527904      83  527910  527907
      84  527916  527913      83  527919  527913      83  527919  527916      84
  527925  527922      83  527928  527922      83  527928  527925      84  527934
  527931      83  527937  527931      83  527937  527934      84  527943  527940
      83  527946  527940      83  527946  527943      84  527952  527949      83
  527955  527949      83  527955  527952      84  527961  527958      83  527964
  527958      83  527964  527961      84  527970  527967      83  527973  527967
      83  527973  527970      84  527979  527976      83  527982  527976      83
  527982  527979      84  527988  527985      83  527991  527985      83  527991
  527988      84  527997  527994      83  528000  527994      83  528000  527997
      84  528006  528003      83  528009  528003      83  528009  528006      84
  528015  528012      83  528018  528012      83  528018  528015      84  528024
  528021      83  528027  528021      83  528027  528024      84  528033  528030
      83  528036  528030      83  528036  528033      84  528042  528039      83
  528045  528039      83  528045  528042      84  528051  528048      83  528054
  528048      83  528054  528051      84  528060  528057      83  528063  528057
      83  528063  528060      84  528069  528066      83  528072  528066      83
  528072  528069      84  528078  528075      83  528081  528075      83  528081
  528078      84  528087  528084      83  528090  528084      83  528090  528087
      84  528096  528093      83  528099  528093      83  528099  528096      84
  528105  528102      83  528108  528102      83  528108  528105      84  528114
  528111      83  528117  528111      83  528117  528114      84  528123  528120
      83  528126  528120      83  528126  528123      84  528132  528129      83
  528135  528129      83  528135  528132      84  528141  528138      83  528144
  528138      83  528144  528141      84  528150  528147      83  528153  528147
      83  528153  528150      84  528159  528156      83  528162  528156      83
  528162  528159      84  528168  528165      83  528171  528165      83  528171
  528168      84  528177  528174      83  528180  528174      83  528180  528177
      84  528186  528183      83  528189  528183      83  528189  528186      84
  528195  528192      83  528198  528192      83  528198  528195      84  528204
  528201      83  528207  528201      83  528207  528204      84  528213  528210
      83  528216  528210      83  528216  528213      84  528222  528219      83
  528225  528219      83  528225  528222      84  528231  528228      83  528234
  528228      83  528234  528231      84  528240  528237      83  528243  528237
      83  528243  528240      84  528249  528246      83  528252  528246      83
  528252  528249      84  528258  528255      83  528261  528255      83  528261
  528258      84  528267  528264      83  528270  528264      83  528270  528267
      84  528276  528273      83  528279  528273      83  528279  528276      84
  528285  528282      83  528288  528282      83  528288  528285      84  528294
  528291      83  528297  528291      83  528297  528294      84  528303  528300
      83  528306  528300      83  528306  528303      84  528312  528309      83
  528315  528309      83  528315  528312      84  528321  528318      83  528324
  528318      83  528324  528321      84  528330  528327      83  528333  528327
      83  528333  528330      84  528339  528336      83  528342  528336      83
  528342  528339      84  528348  528345      83  528351  528345      83  528351
  528348      84  528357  528354      83  528360  528354      83  528360  528357
      84  528366  528363      83  528369  528363      83  528369  528366      84
  528375  528372      83  528378  528372      83  528378  528375      84  528384
  528381      83  528387  528381      83  528387  528384      84  528393  528390
      83  528396  528390      83  528396  528393      84  528402  528399      83
  528405  528399      83  528405  528402      84  528411  528408      83  528414
  528408      83  528414  528411      84  528420  528417      83  528423  528417
      83  528423  528420      84  528429  528426      83  528432  528426      83
  528432  528429      84  528438  528435      83  528441  528435      83  528441
  528438      84  528447  528444      83  528450  528444      83  528450  528447
      84  528456  528453      83  528459  528453      83  528459  528456      84
  528465  528462      83  528468  528462      83  528468  528465      84  528474
  528471      83  528477  528471      83  528477  528474      84  528483  528480
      83  528486  528480      83  528486  528483      84  528492  528489      83
  528495  528489      83  528495  528492      84  528501  528498      83  528504
  528498      83  528504  528501      84  528510  528507      83  528513  528507
      83  528513  528510      84  528519  528516      83  528522  528516      83
  528522  528519      84  528528  528525      83  528531  528525      83  528531
  528528      84  528537  528534      83  528540  528534      83  528540  528537
      84  528546  528543      83  528549  528543      83  528549  528546      84
  528555  528552      83  528558  528552      83  528558  528555      84  528564
  528561      83  528567  528561      83  528567  528564      84  528573  528570
      83  528576  528570      83  528576  528573      84  528582  528579      83
  528585  528579      83  528585  528582      84  528591  528588      83  528594
  528588      83  528594  528591      84  528600  528597      83  528603  528597
      83  528603  528600      84  528609  528606      83  528612  528606      83
  528612  528609      84  528618  528615      83  528621  528615      83  528621
  528618      84  528627  528624      83  528630  528624      83  528630  528627
      84  528636  528633      83  528639  528633      83  528639  528636      84
  528645  528642      83  528648  528642      83  528648  528645      84  528654
  528651      83  528657  528651      83  528657  528654      84  528663  528660
      83  528666  528660      83  528666  528663      84  528672  528669      83
  528675  528669      83  528675  528672      84  528681  528678      83  528684
  528678      83  528684  528681      84  528690  528687      83  528693  528687
      83  528693  528690      84  528699  528696      83  528702  528696      83
  528702  528699      84  528708  528705      83  528711  528705      83  528711
  528708      84  528717  528714      83  528720  528714      83  528720  528717
      84  528726  528723      83  528729  528723      83  528729  528726      84
  528735  528732      83  528738  528732      83  528738  528735      84  528744
  528741      83  528747  528741      83  528747  528744      84  528753  528750
      83  528756  528750      83  528756  528753      84  528762  528759      83
  528765  528759      83  528765  528762      84  528771  528768      83  528774
  528768      83  528774  528771      84  528780  528777      83  528783  528777
      83  528783  528780      84  528789  528786      83  528792  528786      83
  528792  528789      84  528798  528795      83  528801  528795      83  528801
  528798      84  528807  528804      83  528810  528804      83  528810  528807
      84  528816  528813      83  528819  528813      83  528819  528816      84
  528825  528822      83  528828  528822      83  528828  528825      84  528834
  528831      83  528837  528831      83  528837  528834      84  528843  528840
      83  528846  528840      83  528846  528843      84  528852  528849      83
  528855  528849      83  528855  528852      84  528861  528858      83  528864
  528858      83  528864  528861      84  528870  528867      83  528873  528867
      83  528873  528870      84  528879  528876      83  528882  528876      83
  528882  528879      84  528888  528885      83  528891  528885      83  528891
  528888      84  528897  528894      83  528900  528894      83  528900  528897
      84  528906  528903      83  528909  528903      83  528909  528906      84
  528915  528912      83  528918  528912      83  528918  528915      84  528924
  528921      83  528927  528921      83  528927  528924      84  528933  528930
      83  528936  528930      83  528936  528933      84  528942  528939      83
  528945  528939      83  528945  528942      84  528951  528948      83  528954
  528948      83  528954  528951      84  528960  528957      83  528963  528957
      83  528963  528960      84  528969  528966      83  528972  528966      83
  528972  528969      84  528978  528975      83  528981  528975      83  528981
  528978      84  528987  528984      83  528990  528984      83  528990  528987
      84  528996  528993      83  528999  528993      83  528999  528996      84
  529005  529002      83  529008  529002      83  529008  529005      84  529014
  529011      83  529017  529011      83  529017  529014      84  529023  529020
      83  529026  529020      83  529026  529023      84  529032  529029      83
  529035  529029      83  529035  529032      84  529041  529038      83  529044
  529038      83  529044  529041      84  529050  529047      83  529053  529047
      83  529053  529050      84  529059  529056      83  529062  529056      83
  529062  529059      84  529068  529065      83  529071  529065      83  529071
  529068      84  529077  529074      83  529080  529074      83  529080  529077
      84  529086  529083      83  529089  529083      83  529089  529086      84
  529095  529092      83  529098  529092      83  529098  529095      84  529104
  529101      83  529107  529101      83  529107  529104      84  529113  529110
      83  529116  529110      83  529116  529113      84  529122  529119      83
  529125  529119      83  529125  529122      84  529131  529128      83  529134
  529128      83  529134  529131      84  529140  529137      83  529143  529137
      83  529143  529140      84  529149  529146      83  529152  529146      83
  529152  529149      84  529158  529155      83  529161  529155      83  529161
  529158      84  529167  529164      83  529170  529164      83  529170  529167
      84  529176  529173      83  529179  529173      83  529179  529176      84
  529185  529182      83  529188  529182      83  529188  529185      84  529194
  529191      83  529197  529191      83  529197  529194      84  529203  529200
      83  529206  529200      83  529206  529203      84  529212  529209      83
  529215  529209      83  529215  529212      84  529221  529218      83  529224
  529218      83  529224  529221      84  529230  529227      83  529233  529227
      83  529233  529230      84  529239  529236      83  529242  529236      83
  529242  529239      84  529248  529245      83  529251  529245      83  529251
  529248      84  529257  529254      83  529260  529254      83  529260  529257
      84  529266  529263      83  529269  529263      83  529269  529266      84
  529275  529272      83  529278  529272      83  529278  529275      84  529284
  529281      83  529287  529281      83  529287  529284      84  529293  529290
      83  529296  529290      83  529296  529293      84  529302  529299      83
  529305  529299      83  529305  529302      84  529311  529308      83  529314
  529308      83  529314  529311      84  529320  529317      83  529323  529317
      83  529323  529320      84  529329  529326      83  529332  529326      83
  529332  529329      84  529338  529335      83  529341  529335      83  529341
  529338      84  529347  529344      83  529350  529344      83  529350  529347
      84  529356  529353      83  529359  529353      83  529359  529356      84
  529365  529362      83  529368  529362      83  529368  529365      84  529374
  529371      83  529377  529371      83  529377  529374      84  529383  529380
      83  529386  529380      83  529386  529383      84  529392  529389      83
  529395  529389      83  529395  529392      84  529401  529398      83  529404
  529398      83  529404  529401      84  529410  529407      83  529413  529407
      83  529413  529410      84  529419  529416      83  529422  529416      83
  529422  529419      84  529428  529425      83  529431  529425      83  529431
  529428      84  529437  529434      83  529440  529434      83  529440  529437
      84  529446  529443      83  529449  529443      83  529449  529446      84
  529455  529452      83  529458  529452      83  529458  529455      84  529464
  529461      83  529467  529461      83  529467  529464      84  529473  529470
      83  529476  529470      83  529476  529473      84  529482  529479      83
  529485  529479      83  529485  529482      84  529491  529488      83  529494
  529488      83  529494  529491      84  529500  529497      83  529503  529497
      83  529503  529500      84  529509  529506      83  529512  529506      83
  529512  529509      84  529518  529515      83  529521  529515      83  529521
  529518      84  529527  529524      83  529530  529524      83  529530  529527
      84  529536  529533      83  529539  529533      83  529539  529536      84
  529545  529542      83  529548  529542      83  529548  529545      84  529554
  529551      83  529557  529551      83  529557  529554      84  529563  529560
      83  529566  529560      83  529566  529563      84  529572  529569      83
  529575  529569      83  529575  529572      84  529581  529578      83  529584
  529578      83  529584  529581      84  529590  529587      83  529593  529587
      83  529593  529590      84  529599  529596      83  529602  529596      83
  529602  529599      84  529608  529605      83  529611  529605      83  529611
  529608      84  529617  529614      83  529620  529614      83  529620  529617
      84  529626  529623      83  529629  529623      83  529629  529626      84
  529635  529632      83  529638  529632      83  529638  529635      84  529644
  529641      83  529647  529641      83  529647  529644      84  529653  529650
      83  529656  529650      83  529656  529653      84  529662  529659      83
  529665  529659      83  529665  529662      84  529671  529668      83  529674
  529668      83  529674  529671      84  529680  529677      83  529683  529677
      83  529683  529680      84  529689  529686      83  529692  529686      83
  529692  529689      84  529698  529695      83  529701  529695      83  529701
  529698      84  529707  529704      83  529710  529704      83  529710  529707
      84  529716  529713      83  529719  529713      83  529719  529716      84
  529725  529722      83  529728  529722      83  529728  529725      84  529734
  529731      83  529737  529731      83  529737  529734      84  529743  529740
      83  529746  529740      83  529746  529743      84  529752  529749      83
  529755  529749      83  529755  529752      84  529761  529758      83  529764
  529758      83  529764  529761      84  529770  529767      83  529773  529767
      83  529773  529770      84  529779  529776      83  529782  529776      83
  529782  529779      84  529788  529785      83  529791  529785      83  529791
  529788      84  529797  529794      83  529800  529794      83  529800  529797
      84  529806  529803      83  529809  529803      83  529809  529806      84
  529815  529812      83  529818  529812      83  529818  529815      84  529824
  529821      83  529827  529821      83  529827  529824      84  529833  529830
      83  529836  529830      83  529836  529833      84  529842  529839      83
  529845  529839      83  529845  529842      84  529851  529848      83  529854
  529848      83  529854  529851      84  529860  529857      83  529863  529857
      83  529863  529860      84  529869  529866      83  529872  529866      83
  529872  529869      84  529878  529875      83  529881  529875      83  529881
  529878      84  529887  529884      83  529890  529884      83  529890  529887
      84  529896  529893      83  529899  529893      83  529899  529896      84
  529905  529902      83  529908  529902      83  529908  529905      84  529914
  529911      83  529917  529911      83  529917  529914      84  529923  529920
      83  529926  529920      83  529926  529923      84  529932  529929      83
  529935  529929      83  529935  529932      84  529941  529938      83  529944
  529938      83  529944  529941      84  529950  529947      83  529953  529947
      83  529953  529950      84  529959  529956      83  529962  529956      83
  529962  529959      84  529968  529965      83  529971  529965      83  529971
  529968      84  529977  529974      83  529980  529974      83  529980  529977
      84  529986  529983      83  529989  529983      83  529989  529986      84
  529995  529992      83  529998  529992      83  529998  529995      84  530004
  530001      83  530007  530001      83  530007  530004      84  530013  530010
      83  530016  530010      83  530016  530013      84  530022  530019      83
  530025  530019      83  530025  530022      84  530031  530028      83  530034
  530028      83  530034  530031      84  530040  530037      83  530043  530037
      83  530043  530040      84  530049  530046      83  530052  530046      83
  530052  530049      84  530058  530055      83  530061  530055      83  530061
  530058      84  530067  530064      83  530070  530064      83  530070  530067
      84  530076  530073      83  530079  530073      83  530079  530076      84
  530085  530082      83  530088  530082      83  530088  530085      84  530094
  530091      83  530097  530091      83  530097  530094      84  530103  530100
      83  530106  530100      83  530106  530103      84  530112  530109      83
  530115  530109      83  530115  530112      84  530121  530118      83  530124
  530118      83  530124  530121      84  530130  530127      83  530133  530127
      83  530133  530130      84  530139  530136      83  530142  530136      83
  530142  530139      84  530148  530145      83  530151  530145      83  530151
  530148      84  530157  530154      83  530160  530154      83  530160  530157
      84  530166  530163      83  530169  530163      83  530169  530166      84
  530175  530172      83  530178  530172      83  530178  530175      84  530184
  530181      83  530187  530181      83  530187  530184      84  530193  530190
      83  530196  530190      83  530196  530193      84  530202  530199      83
  530205  530199      83  530205  530202      84  530211  530208      83  530214
  530208      83  530214  530211      84  530220  530217      83  530223  530217
      83  530223  530220      84  530229  530226      83  530232  530226      83
  530232  530229      84  530238  530235      83  530241  530235      83  530241
  530238      84  530247  530244      83  530250  530244      83  530250  530247
      84  530256  530253      83  530259  530253      83  530259  530256      84
  530265  530262      83  530268  530262      83  530268  530265      84  530274
  530271      83  530277  530271      83  530277  530274      84  530283  530280
      83  530286  530280      83  530286  530283      84  530292  530289      83
  530295  530289      83  530295  530292      84  530301  530298      83  530304
  530298      83  530304  530301      84  530310  530307      83  530313  530307
      83  530313  530310      84  530319  530316      83  530322  530316      83
  530322  530319      84  530328  530325      83  530331  530325      83  530331
  530328      84  530337  530334      83  530340  530334      83  530340  530337
      84  530346  530343      83  530349  530343      83  530349  530346      84
  530355  530352      83  530358  530352      83  530358  530355      84  530364
  530361      83  530367  530361      83  530367  530364      84  530373  530370
      83  530376  530370      83  530376  530373      84  530382  530379      83
  530385  530379      83  530385  530382      84  530391  530388      83  530394
  530388      83  530394  530391      84  530400  530397      83  530403  530397
      83  530403  530400      84  530409  530406      83  530412  530406      83
  530412  530409      84  530418  530415      83  530421  530415      83  530421
  530418      84  530427  530424      83  530430  530424      83  530430  530427
      84  530436  530433      83  530439  530433      83  530439  530436      84
  530445  530442      83  530448  530442      83  530448  530445      84  530454
  530451      83  530457  530451      83  530457  530454      84  530463  530460
      83  530466  530460      83  530466  530463      84  530472  530469      83
  530475  530469      83  530475  530472      84  530481  530478      83  530484
  530478      83  530484  530481      84  530490  530487      83  530493  530487
      83  530493  530490      84  530499  530496      83  530502  530496      83
  530502  530499      84  530508  530505      83  530511  530505      83  530511
  530508      84  530517  530514      83  530520  530514      83  530520  530517
      84  530526  530523      83  530529  530523      83  530529  530526      84
  530535  530532      83  530538  530532      83  530538  530535      84  530544
  530541      83  530547  530541      83  530547  530544      84  530553  530550
      83  530556  530550      83  530556  530553      84  530562  530559      83
  530565  530559      83  530565  530562      84  530571  530568      83  530574
  530568      83  530574  530571      84  530580  530577      83  530583  530577
      83  530583  530580      84  530589  530586      83  530592  530586      83
  530592  530589      84  530598  530595      83  530601  530595      83  530601
  530598      84  530607  530604      83  530610  530604      83  530610  530607
      84  530616  530613      83  530619  530613      83  530619  530616      84
  530625  530622      83  530628  530622      83  530628  530625      84  530634
  530631      83  530637  530631      83  530637  530634      84  530643  530640
      83  530646  530640      83  530646  530643      84  530652  530649      83
  530655  530649      83  530655  530652      84  530661  530658      83  530664
  530658      83  530664  530661      84  530670  530667      83  530673  530667
      83  530673  530670      84  530679  530676      83  530682  530676      83
  530682  530679      84  530688  530685      83  530691  530685      83  530691
  530688      84  530697  530694      83  530700  530694      83  530700  530697
      84  530706  530703      83  530709  530703      83  530709  530706      84
  530715  530712      83  530718  530712      83  530718  530715      84  530724
  530721      83  530727  530721      83  530727  530724      84  530733  530730
      83  530736  530730      83  530736  530733      84  530742  530739      83
  530745  530739      83  530745  530742      84  530751  530748      83  530754
  530748      83  530754  530751      84  530760  530757      83  530763  530757
      83  530763  530760      84  530769  530766      83  530772  530766      83
  530772  530769      84  530778  530775      83  530781  530775      83  530781
  530778      84  530787  530784      83  530790  530784      83  530790  530787
      84  530796  530793      83  530799  530793      83  530799  530796      84
  530805  530802      83  530808  530802      83  530808  530805      84  530814
  530811      83  530817  530811      83  530817  530814      84  530823  530820
      83  530826  530820      83  530826  530823      84  530832  530829      83
  530835  530829      83  530835  530832      84  530841  530838      83  530844
  530838      83  530844  530841      84  530850  530847      83  530853  530847
      83  530853  530850      84  530859  530856      83  530862  530856      83
  530862  530859      84  530868  530865      83  530871  530865      83  530871
  530868      84  530877  530874      83  530880  530874      83  530880  530877
      84  530886  530883      83  530889  530883      83  530889  530886      84
  530895  530892      83  530898  530892      83  530898  530895      84  530904
  530901      83  530907  530901      83  530907  530904      84  530913  530910
      83  530916  530910      83  530916  530913      84  530922  530919      83
  530925  530919      83  530925  530922      84  530931  530928      83  530934
  530928      83  530934  530931      84  530940  530937      83  530943  530937
      83  530943  530940      84  530949  530946      83  530952  530946      83
  530952  530949      84  530958  530955      83  530961  530955      83  530961
  530958      84  530967  530964      83  530970  530964      83  530970  530967
      84  530976  530973      83  530979  530973      83  530979  530976      84
  530985  530982      83  530988  530982      83  530988  530985      84  530994
  530991      83  530997  530991      83  530997  530994      84  531003  531000
      83  531006  531000      83  531006  531003      84  531012  531009      83
  531015  531009      83  531015  531012      84  531021  531018      83  531024
  531018      83  531024  531021      84  531030  531027      83  531033  531027
      83  531033  531030      84  531039  531036      83  531042  531036      83
  531042  531039      84  531048  531045      83  531051  531045      83  531051
  531048      84  531057  531054      83  531060  531054      83  531060  531057
      84  531066  531063      83  531069  531063      83  531069  531066      84
  531075  531072      83  531078  531072      83  531078  531075      84  531084
  531081      83  531087  531081      83  531087  531084      84  531093  531090
      83  531096  531090      83  531096  531093      84  531102  531099      83
  531105  531099      83  531105  531102      84  531111  531108      83  531114
  531108      83  531114  531111      84  531120  531117      83  531123  531117
      83  531123  531120      84  531129  531126      83  531132  531126      83
  531132  531129      84  531138  531135      83  531141  531135      83  531141
  531138      84  531147  531144      83  531150  531144      83  531150  531147
      84  531156  531153      83  531159  531153      83  531159  531156      84
  531165  531162      83  531168  531162      83  531168  531165      84  531174
  531171      83  531177  531171      83  531177  531174      84  531183  531180
      83  531186  531180      83  531186  531183      84  531192  531189      83
  531195  531189      83  531195  531192      84  531201  531198      83  531204
  531198      83  531204  531201      84  531210  531207      83  531213  531207
      83  531213  531210      84  531219  531216      83  531222  531216      83
  531222  531219      84  531228  531225      83  531231  531225      83  531231
  531228      84  531237  531234      83  531240  531234      83  531240  531237
      84  531246  531243      83  531249  531243      83  531249  531246      84
  531255  531252      83  531258  531252      83  531258  531255      84  531264
  531261      83  531267  531261      83  531267  531264      84  531273  531270
      83  531276  531270      83  531276  531273      84  531282  531279      83
  531285  531279      83  531285  531282      84  531291  531288      83  531294
  531288      83  531294  531291      84  531300  531297      83  531303  531297
      83  531303  531300      84  531309  531306      83  531312  531306      83
  531312  531309      84  531318  531315      83  531321  531315      83  531321
  531318      84  531327  531324      83  531330  531324      83  531330  531327
      84  531336  531333      83  531339  531333      83  531339  531336      84
  531345  531342      83  531348  531342      83  531348  531345      84  531354
  531351      83  531357  531351      83  531357  531354      84  531363  531360
      83  531366  531360      83  531366  531363      84  531372  531369      83
  531375  531369      83  531375  531372      84  531381  531378      83  531384
  531378      83  531384  531381      84  531390  531387      83  531393  531387
      83  531393  531390      84  531399  531396      83  531402  531396      83
  531402  531399      84  531408  531405      83  531411  531405      83  531411
  531408      84  531417  531414      83  531420  531414      83  531420  531417
      84  531426  531423      83  531429  531423      83  531429  531426      84
  531435  531432      83  531438  531432      83  531438  531435      84  531444
  531441      83  531447  531441      83  531447  531444      84  531453  531450
      83  531456  531450      83  531456  531453      84  531462  531459      83
  531465  531459      83  531465  531462      84  531471  531468      83  531474
  531468      83  531474  531471      84  531480  531477      83  531483  531477
      83  531483  531480      84  531489  531486      83  531492  531486      83
  531492  531489      84  531498  531495      83  531501  531495      83  531501
  531498      84  531507  531504      83  531510  531504      83  531510  531507
      84  531516  531513      83  531519  531513      83  531519  531516      84
  531525  531522      83  531528  531522      83  531528  531525      84  531534
  531531      83  531537  531531      83  531537  531534      84  531543  531540
      83  531546  531540      83  531546  531543      84  531552  531549      83
  531555  531549      83  531555  531552      84  531561  531558      83  531564
  531558      83  531564  531561      84  531570  531567      83  531573  531567
      83  531573  531570      84  531579  531576      83  531582  531576      83
  531582  531579      84  531588  531585      83  531591  531585      83  531591
  531588      84  531597  531594      83  531600  531594      83  531600  531597
      84  531606  531603      83  531609  531603      83  531609  531606      84
  531615  531612      83  531618  531612      83  531618  531615      84  531624
  531621      83  531627  531621      83  531627  531624      84  531633  531630
      83  531636  531630      83  531636  531633      84  531642  531639      83
  531645  531639      83  531645  531642      84  531651  531648      83  531654
  531648      83  531654  531651      84  531660  531657      83  531663  531657
      83  531663  531660      84  531669  531666      83  531672  531666      83
  531672  531669      84  531678  531675      83  531681  531675      83  531681
  531678      84  531687  531684      83  531690  531684      83  531690  531687
      84  531696  531693      83  531699  531693      83  531699  531696      84
  531705  531702      83  531708  531702      83  531708  531705      84  531714
  531711      83  531717  531711      83  531717  531714      84  531723  531720
      83  531726  531720      83  531726  531723      84  531732  531729      83
  531735  531729      83  531735  531732      84  531741  531738      83  531744
  531738      83  531744  531741      84  531750  531747      83  531753  531747
      83  531753  531750      84  531759  531756      83  531762  531756      83
  531762  531759      84  531768  531765      83  531771  531765      83  531771
  531768      84  531777  531774      83  531780  531774      83  531780  531777
      84  531786  531783      83  531789  531783      83  531789  531786      84
  531795  531792      83  531798  531792      83  531798  531795      84  531804
  531801      83  531807  531801      83  531807  531804      84  531813  531810
      83  531816  531810      83  531816  531813      84  531822  531819      83
  531825  531819      83  531825  531822      84  531831  531828      83  531834
  531828      83  531834  531831      84  531840  531837      83  531843  531837
      83  531843  531840      84  531849  531846      83  531852  531846      83
  531852  531849      84  531858  531855      83  531861  531855      83  531861
  531858      84  531867  531864      83  531870  531864      83  531870  531867
      84  531876  531873      83  531879  531873      83  531879  531876      84
  531885  531882      83  531888  531882      83  531888  531885      84  531894
  531891      83  531897  531891      83  531897  531894      84  531903  531900
      83  531906  531900      83  531906  531903      84  531912  531909      83
  531915  531909      83  531915  531912      84  531921  531918      83  531924
  531918      83  531924  531921      84  531930  531927      83  531933  531927
      83  531933  531930      84  531939  531936      83  531942  531936      83
  531942  531939      84  531948  531945      83  531951  531945      83  531951
  531948      84  531957  531954      83  531960  531954      83  531960  531957
      84  531966  531963      83  531969  531963      83  531969  531966      84
  531975  531972      83  531978  531972      83  531978  531975      84  531984
  531981      83  531987  531981      83  531987  531984      84  531993  531990
      83  531996  531990      83  531996  531993      84  532002  531999      83
  532005  531999      83  532005  532002      84  532011  532008      83  532014
  532008      83  532014  532011      84  532020  532017      83  532023  532017
      83  532023  532020      84  532029  532026      83  532032  532026      83
  532032  532029      84  532038  532035      83  532041  532035      83  532041
  532038      84  532047  532044      83  532050  532044      83  532050  532047
      84  532056  532053      83  532059  532053      83  532059  532056      84
  532065  532062      83  532068  532062      83  532068  532065      84  532074
  532071      83  532077  532071      83  532077  532074      84  532083  532080
      83  532086  532080      83  532086  532083      84  532092  532089      83
  532095  532089      83  532095  532092      84  532101  532098      83  532104
  532098      83  532104  532101      84  532110  532107      83  532113  532107
      83  532113  532110      84  532119  532116      83  532122  532116      83
  532122  532119      84  532128  532125      83  532131  532125      83  532131
  532128      84  532137  532134      83  532140  532134      83  532140  532137
      84  532146  532143      83  532149  532143      83  532149  532146      84
  532155  532152      83  532158  532152      83  532158  532155      84  532164
  532161      83  532167  532161      83  532167  532164      84  532173  532170
      83  532176  532170      83  532176  532173      84  532182  532179      83
  532185  532179      83  532185  532182      84  532191  532188      83  532194
  532188      83  532194  532191      84  532200  532197      83  532203  532197
      83  532203  532200      84  532209  532206      83  532212  532206      83
  532212  532209      84  532218  532215      83  532221  532215      83  532221
  532218      84  532227  532224      83  532230  532224      83  532230  532227
      84  532236  532233      83  532239  532233      83  532239  532236      84
  532245  532242      83  532248  532242      83  532248  532245      84  532254
  532251      83  532257  532251      83  532257  532254      84  532263  532260
      83  532266  532260      83  532266  532263      84  532272  532269      83
  532275  532269      83  532275  532272      84  532281  532278      83  532284
  532278      83  532284  532281      84  532290  532287      83  532293  532287
      83  532293  532290      84  532299  532296      83  532302  532296      83
  532302  532299      84  532308  532305      83  532311  532305      83  532311
  532308      84  532317  532314      83  532320  532314      83  532320  532317
      84  532326  532323      83  532329  532323      83  532329  532326      84
  532335  532332      83  532338  532332      83  532338  532335      84  532344
  532341      83  532347  532341      83  532347  532344      84  532353  532350
      83  532356  532350      83  532356  532353      84  532362  532359      83
  532365  532359      83  532365  532362      84  532371  532368      83  532374
  532368      83  532374  532371      84  532380  532377      83  532383  532377
      83  532383  532380      84  532389  532386      83  532392  532386      83
  532392  532389      84  532398  532395      83  532401  532395      83  532401
  532398      84  532407  532404      83  532410  532404      83  532410  532407
      84  532416  532413      83  532419  532413      83  532419  532416      84
  532425  532422      83  532428  532422      83  532428  532425      84  532434
  532431      83  532437  532431      83  532437  532434      84  532443  532440
      83  532446  532440      83  532446  532443      84  532452  532449      83
  532455  532449      83  532455  532452      84  532461  532458      83  532464
  532458      83  532464  532461      84  532470  532467      83  532473  532467
      83  532473  532470      84  532479  532476      83  532482  532476      83
  532482  532479      84  532488  532485      83  532491  532485      83  532491
  532488      84  532497  532494      83  532500  532494      83  532500  532497
      84  532506  532503      83  532509  532503      83  532509  532506      84
  532515  532512      83  532518  532512      83  532518  532515      84  532524
  532521      83  532527  532521      83  532527  532524      84  532533  532530
      83  532536  532530      83  532536  532533      84  532542  532539      83
  532545  532539      83  532545  532542      84  532551  532548      83  532554
  532548      83  532554  532551      84  532560  532557      83  532563  532557
      83  532563  532560      84  532569  532566      83  532572  532566      83
  532572  532569      84  532578  532575      83  532581  532575      83  532581
  532578      84  532587  532584      83  532590  532584      83  532590  532587
      84  532596  532593      83  532599  532593      83  532599  532596      84
  532605  532602      83  532608  532602      83  532608  532605      84  532614
  532611      83  532617  532611      83  532617  532614      84  532623  532620
      83  532626  532620      83  532626  532623      84  532632  532629      83
  532635  532629      83  532635  532632      84  532641  532638      83  532644
  532638      83  532644  532641      84  532650  532647      83  532653  532647
      83  532653  532650      84  532659  532656      83  532662  532656      83
  532662  532659      84  532668  532665      83  532671  532665      83  532671
  532668      84  532677  532674      83  532680  532674      83  532680  532677
      84  532686  532683      83  532689  532683      83  532689  532686      84
  532695  532692      83  532698  532692      83  532698  532695      84  532704
  532701      83  532707  532701      83  532707  532704      84  532713  532710
      83  532716  532710      83  532716  532713      84  532722  532719      83
  532725  532719      83  532725  532722      84  532731  532728      83  532734
  532728      83  532734  532731      84  532740  532737      83  532743  532737
      83  532743  532740      84  532749  532746      83  532752  532746      83
  532752  532749      84  532758  532755      83  532761  532755      83  532761
  532758      84  532767  532764      83  532770  532764      83  532770  532767
      84  532776  532773      83  532779  532773      83  532779  532776      84
  532785  532782      83  532788  532782      83  532788  532785      84  532794
  532791      83  532797  532791      83  532797  532794      84  532803  532800
      83  532806  532800      83  532806  532803      84  532812  532809      83
  532815  532809      83  532815  532812      84  532821  532818      83  532824
  532818      83  532824  532821      84  532830  532827      83  532833  532827
      83  532833  532830      84  532839  532836      83  532842  532836      83
  532842  532839      84  532848  532845      83  532851  532845      83  532851
  532848      84  532857  532854      83  532860  532854      83  532860  532857
      84  532866  532863      83  532869  532863      83  532869  532866      84
  532875  532872      83  532878  532872      83  532878  532875      84  532884
  532881      83  532887  532881      83  532887  532884      84  532893  532890
      83  532896  532890      83  532896  532893      84  532902  532899      83
  532905  532899      83  532905  532902      84  532911  532908      83  532914
  532908      83  532914  532911      84  532920  532917      83  532923  532917
      83  532923  532920      84  532929  532926      83  532932  532926      83
  532932  532929      84  532938  532935      83  532941  532935      83  532941
  532938      84  532947  532944      83  532950  532944      83  532950  532947
      84  532956  532953      83  532959  532953      83  532959  532956      84
  532965  532962      83  532968  532962      83  532968  532965      84  532974
  532971      83  532977  532971      83  532977  532974      84  532983  532980
      83  532986  532980      83  532986  532983      84  532992  532989      83
  532995  532989      83  532995  532992      84  533001  532998      83  533004
  532998      83  533004  533001      84  533010  533007      83  533013  533007
      83  533013  533010      84  533019  533016      83  533022  533016      83
  533022  533019      84  533028  533025      83  533031  533025      83  533031
  533028      84  533037  533034      83  533040  533034      83  533040  533037
      84  533046  533043      83  533049  533043      83  533049  533046      84
  533055  533052      83  533058  533052      83  533058  533055      84  533064
  533061      83  533067  533061      83  533067  533064      84  533073  533070
      83  533076  533070      83  533076  533073      84  533082  533079      83
  533085  533079      83  533085  533082      84  533091  533088      83  533094
  533088      83  533094  533091      84  533100  533097      83  533103  533097
      83  533103  533100      84  533109  533106      83  533112  533106      83
  533112  533109      84  533118  533115      83  533121  533115      83  533121
  533118      84  533127  533124      83  533130  533124      83  533130  533127
      84  533136  533133      83  533139  533133      83  533139  533136      84
  533145  533142      83  533148  533142      83  533148  533145      84  533154
  533151      83  533157  533151      83  533157  533154      84  533163  533160
      83  533166  533160      83  533166  533163      84  533172  533169      83
  533175  533169      83  533175  533172      84  533181  533178      83  533184
  533178      83  533184  533181      84  533190  533187      83  533193  533187
      83  533193  533190      84  533199  533196      83  533202  533196      83
  533202  533199      84  533208  533205      83  533211  533205      83  533211
  533208      84  533217  533214      83  533220  533214      83  533220  533217
      84  533226  533223      83  533229  533223      83  533229  533226      84
  533235  533232      83  533238  533232      83  533238  533235      84  533244
  533241      83  533247  533241      83  533247  533244      84  533253  533250
      83  533256  533250      83  533256  533253      84  533262  533259      83
  533265  533259      83  533265  533262      84  533271  533268      83  533274
  533268      83  533274  533271      84  533280  533277      83  533283  533277
      83  533283  533280      84  533289  533286      83  533292  533286      83
  533292  533289      84  533298  533295      83  533301  533295      83  533301
  533298      84  533307  533304      83  533310  533304      83  533310  533307
      84  533316  533313      83  533319  533313      83  533319  533316      84
  533325  533322      83  533328  533322      83  533328  533325      84  533334
  533331      83  533337  533331      83  533337  533334      84  533343  533340
      83  533346  533340      83  533346  533343      84  533352  533349      83
  533355  533349      83  533355  533352      84  533361  533358      83  533364
  533358      83  533364  533361      84  533370  533367      83  533373  533367
      83  533373  533370      84  533379  533376      83  533382  533376      83
  533382  533379      84  533388  533385      83  533391  533385      83  533391
  533388      84  533397  533394      83  533400  533394      83  533400  533397
      84  533406  533403      83  533409  533403      83  533409  533406      84
  533415  533412      83  533418  533412      83  533418  533415      84  533424
  533421      83  533427  533421      83  533427  533424      84  533433  533430
      83  533436  533430      83  533436  533433      84  533442  533439      83
  533445  533439      83  533445  533442      84  533451  533448      83  533454
  533448      83  533454  533451      84  533460  533457      83  533463  533457
      83  533463  533460      84  533469  533466      83  533472  533466      83
  533472  533469      84  533478  533475      83  533481  533475      83  533481
  533478      84  533487  533484      83  533490  533484      83  533490  533487
      84  533496  533493      83  533499  533493      83  533499  533496      84
  533505  533502      83  533508  533502      83  533508  533505      84  533514
  533511      83  533517  533511      83  533517  533514      84  533523  533520
      83  533526  533520      83  533526  533523      84  533532  533529      83
  533535  533529      83  533535  533532      84  533541  533538      83  533544
  533538      83  533544  533541      84  533550  533547      83  533553  533547
      83  533553  533550      84  533559  533556      83  533562  533556      83
  533562  533559      84  533568  533565      83  533571  533565      83  533571
  533568      84  533577  533574      83  533580  533574      83  533580  533577
      84  533586  533583      83  533589  533583      83  533589  533586      84
  533595  533592      83  533598  533592      83  533598  533595      84  533604
  533601      83  533607  533601      83  533607  533604      84  533613  533610
      83  533616  533610      83  533616  533613      84  533622  533619      83
  533625  533619      83  533625  533622      84  533631  533628      83  533634
  533628      83  533634  533631      84  533640  533637      83  533643  533637
      83  533643  533640      84  533649  533646      83  533652  533646      83
  533652  533649      84  533658  533655      83  533661  533655      83  533661
  533658      84  533667  533664      83  533670  533664      83  533670  533667
      84  533676  533673      83  533679  533673      83  533679  533676      84
  533685  533682      83  533688  533682      83  533688  533685      84  533694
  533691      83  533697  533691      83  533697  533694      84  533703  533700
      83  533706  533700      83  533706  533703      84  533712  533709      83
  533715  533709      83  533715  533712      84  533721  533718      83  533724
  533718      83  533724  533721      84  533730  533727      83  533733  533727
      83  533733  533730      84  533739  533736      83  533742  533736      83
  533742  533739      84  533748  533745      83  533751  533745      83  533751
  533748      84  533757  533754      83  533760  533754      83  533760  533757
      84  533766  533763      83  533769  533763      83  533769  533766      84
  533775  533772      83  533778  533772      83  533778  533775      84  533784
  533781      83  533787  533781      83  533787  533784      84  533793  533790
      83  533796  533790      83  533796  533793      84  533802  533799      83
  533805  533799      83  533805  533802      84  533811  533808      83  533814
  533808      83  533814  533811      84  533820  533817      83  533823  533817
      83  533823  533820      84  533829  533826      83  533832  533826      83
  533832  533829      84  533838  533835      83  533841  533835      83  533841
  533838      84  533847  533844      83  533850  533844      83  533850  533847
      84  533856  533853      83  533859  533853      83  533859  533856      84
  533865  533862      83  533868  533862      83  533868  533865      84  533874
  533871      83  533877  533871      83  533877  533874      84  533883  533880
      83  533886  533880      83  533886  533883      84  533892  533889      83
  533895  533889      83  533895  533892      84  533901  533898      83  533904
  533898      83  533904  533901      84  533910  533907      83  533913  533907
      83  533913  533910      84  533919  533916      83  533922  533916      83
  533922  533919      84  533928  533925      83  533931  533925      83  533931
  533928      84  533937  533934      83  533940  533934      83  533940  533937
      84  533946  533943      83  533949  533943      83  533949  533946      84
  533955  533952      83  533958  533952      83  533958  533955      84  533964
  533961      83  533967  533961      83  533967  533964      84  533973  533970
      83  533976  533970      83  533976  533973      84  533982  533979      83
  533985  533979      83  533985  533982      84  533991  533988      83  533994
  533988      83  533994  533991      84  534000  533997      83  534003  533997
      83  534003  534000      84  534009  534006      83  534012  534006      83
  534012  534009      84  534018  534015      83  534021  534015      83  534021
  534018      84  534027  534024      83  534030  534024      83  534030  534027
      84  534036  534033      83  534039  534033      83  534039  534036      84
  534045  534042      83  534048  534042      83  534048  534045      84  534054
  534051      83  534057  534051      83  534057  534054      84  534063  534060
      83  534066  534060      83  534066  534063      84  534072  534069      83
  534075  534069      83  534075  534072      84  534081  534078      83  534084
  534078      83  534084  534081      84  534090  534087      83  534093  534087
      83  534093  534090      84  534099  534096      83  534102  534096      83
  534102  534099      84  534108  534105      83  534111  534105      83  534111
  534108      84  534117  534114      83  534120  534114      83  534120  534117
      84  534126  534123      83  534129  534123      83  534129  534126      84
  534135  534132      83  534138  534132      83  534138  534135      84  534144
  534141      83  534147  534141      83  534147  534144      84  534153  534150
      83  534156  534150      83  534156  534153      84  534162  534159      83
  534165  534159      83  534165  534162      84  534171  534168      83  534174
  534168      83  534174  534171      84  534180  534177      83  534183  534177
      83  534183  534180      84  534189  534186      83  534192  534186      83
  534192  534189      84  534198  534195      83  534201  534195      83  534201
  534198      84  534207  534204      83  534210  534204      83  534210  534207
      84  534216  534213      83  534219  534213      83  534219  534216      84
  534225  534222      83  534228  534222      83  534228  534225      84  534234
  534231      83  534237  534231      83  534237  534234      84  534243  534240
      83  534246  534240      83  534246  534243      84  534252  534249      83
  534255  534249      83  534255  534252      84  534261  534258      83  534264
  534258      83  534264  534261      84  534270  534267      83  534273  534267
      83  534273  534270      84  534279  534276      83  534282  534276      83
  534282  534279      84  534288  534285      83  534291  534285      83  534291
  534288      84  534297  534294      83  534300  534294      83  534300  534297
      84  534306  534303      83  534309  534303      83  534309  534306      84
  534315  534312      83  534318  534312      83  534318  534315      84  534324
  534321      83  534327  534321      83  534327  534324      84  534333  534330
      83  534336  534330      83  534336  534333      84  534342  534339      83
  534345  534339      83  534345  534342      84  534351  534348      83  534354
  534348      83  534354  534351      84  534360  534357      83  534363  534357
      83  534363  534360      84  534369  534366      83  534372  534366      83
  534372  534369      84  534378  534375      83  534381  534375      83  534381
  534378      84  534387  534384      83  534390  534384      83  534390  534387
      84  534396  534393      83  534399  534393      83  534399  534396      84
  534405  534402      83  534408  534402      83  534408  534405      84  534414
  534411      83  534417  534411      83  534417  534414      84  534423  534420
      83  534426  534420      83  534426  534423      84  534432  534429      83
  534435  534429      83  534435  534432      84  534441  534438      83  534444
  534438      83  534444  534441      84  534450  534447      83  534453  534447
      83  534453  534450      84  534459  534456      83  534462  534456      83
  534462  534459      84  534468  534465      83  534471  534465      83  534471
  534468      84  534477  534474      83  534480  534474      83  534480  534477
      84  534486  534483      83  534489  534483      83  534489  534486      84
  534495  534492      83  534498  534492      83  534498  534495      84  534504
  534501      83  534507  534501      83  534507  534504      84  534513  534510
      83  534516  534510      83  534516  534513      84  534522  534519      83
  534525  534519      83  534525  534522      84  534531  534528      83  534534
  534528      83  534534  534531      84  534540  534537      83  534543  534537
      83  534543  534540      84  534549  534546      83  534552  534546      83
  534552  534549      84  534558  534555      83  534561  534555      83  534561
  534558      84  534567  534564      83  534570  534564      83  534570  534567
      84  534576  534573      83  534579  534573      83  534579  534576      84
  534585  534582      83  534588  534582      83  534588  534585      84  534594
  534591      83  534597  534591      83  534597  534594      84  534603  534600
      83  534606  534600      83  534606  534603      84  534612  534609      83
  534615  534609      83  534615  534612      84  534621  534618      83  534624
  534618      83  534624  534621      84  534630  534627      83  534633  534627
      83  534633  534630      84  534639  534636      83  534642  534636      83
  534642  534639      84  534648  534645      83  534651  534645      83  534651
  534648      84  534657  534654      83  534660  534654      83  534660  534657
      84  534666  534663      83  534669  534663      83  534669  534666      84
  534675  534672      83  534678  534672      83  534678  534675      84  534684
  534681      83  534687  534681      83  534687  534684      84  534693  534690
      83  534696  534690      83  534696  534693      84  534702  534699      83
  534705  534699      83  534705  534702      84  534711  534708      83  534714
  534708      83  534714  534711      84  534720  534717      83  534723  534717
      83  534723  534720      84  534729  534726      83  534732  534726      83
  534732  534729      84  534738  534735      83  534741  534735      83  534741
  534738      84  534747  534744      83  534750  534744      83  534750  534747
      84  534756  534753      83  534759  534753      83  534759  534756      84
  534765  534762      83  534768  534762      83  534768  534765      84  534774
  534771      83  534777  534771      83  534777  534774      84  534783  534780
      83  534786  534780      83  534786  534783      84  534792  534789      83
  534795  534789      83  534795  534792      84  534801  534798      83  534804
  534798      83  534804  534801      84  534810  534807      83  534813  534807
      83  534813  534810      84  534819  534816      83  534822  534816      83
  534822  534819      84  534828  534825      83  534831  534825      83  534831
  534828      84  534837  534834      83  534840  534834      83  534840  534837
      84  534846  534843      83  534849  534843      83  534849  534846      84
  534855  534852      83  534858  534852      83  534858  534855      84  534864
  534861      83  534867  534861      83  534867  534864      84  534873  534870
      83  534876  534870      83  534876  534873      84  534882  534879      83
  534885  534879      83  534885  534882      84  534891  534888      83  534894
  534888      83  534894  534891      84  534900  534897      83  534903  534897
      83  534903  534900      84  534909  534906      83  534912  534906      83
  534912  534909      84  534918  534915      83  534921  534915      83  534921
  534918      84  534927  534924      83  534930  534924      83  534930  534927
      84  534936  534933      83  534939  534933      83  534939  534936      84
  534945  534942      83  534948  534942      83  534948  534945      84  534954
  534951      83  534957  534951      83  534957  534954      84  534963  534960
      83  534966  534960      83  534966  534963      84  534972  534969      83
  534975  534969      83  534975  534972      84  534981  534978      83  534984
  534978      83  534984  534981      84  534990  534987      83  534993  534987
      83  534993  534990      84  534999  534996      83  535002  534996      83
  535002  534999      84  535008  535005      83  535011  535005      83  535011
  535008      84  535017  535014      83  535020  535014      83  535020  535017
      84  535026  535023      83  535029  535023      83  535029  535026      84
  535035  535032      83  535038  535032      83  535038  535035      84  535044
  535041      83  535047  535041      83  535047  535044      84  535053  535050
      83  535056  535050      83  535056  535053      84  535062  535059      83
  535065  535059      83  535065  535062      84  535071  535068      83  535074
  535068      83  535074  535071      84  535080  535077      83  535083  535077
      83  535083  535080      84  535089  535086      83  535092  535086      83
  535092  535089      84  535098  535095      83  535101  535095      83  535101
  535098      84  535107  535104      83  535110  535104      83  535110  535107
      84  535116  535113      83  535119  535113      83  535119  535116      84
  535125  535122      83  535128  535122      83  535128  535125      84  535134
  535131      83  535137  535131      83  535137  535134      84  535143  535140
      83  535146  535140      83  535146  535143      84  535152  535149      83
  535155  535149      83  535155  535152      84  535161  535158      83  535164
  535158      83  535164  535161      84  535170  535167      83  535173  535167
      83  535173  535170      84  535179  535176      83  535182  535176      83
  535182  535179      84  535188  535185      83  535191  535185      83  535191
  535188      84  535197  535194      83  535200  535194      83  535200  535197
      84  535206  535203      83  535209  535203      83  535209  535206      84
  535215  535212      83  535218  535212      83  535218  535215      84  535224
  535221      83  535227  535221      83  535227  535224      84  535233  535230
      83  535236  535230      83  535236  535233      84  535242  535239      83
  535245  535239      83  535245  535242      84  535251  535248      83  535254
  535248      83  535254  535251      84  535260  535257      83  535263  535257
      83  535263  535260      84  535269  535266      83  535272  535266      83
  535272  535269      84  535278  535275      83  535281  535275      83  535281
  535278      84  535287  535284      83  535290  535284      83  535290  535287
      84  535296  535293      83  535299  535293      83  535299  535296      84
  535305  535302      83  535308  535302      83  535308  535305      84  535314
  535311      83  535317  535311      83  535317  535314      84  535323  535320
      83  535326  535320      83  535326  535323      84  535332  535329      83
  535335  535329      83  535335  535332      84  535341  535338      83  535344
  535338      83  535344  535341      84  535350  535347      83  535353  535347
      83  535353  535350      84  535359  535356      83  535362  535356      83
  535362  535359      84  535368  535365      83  535371  535365      83  535371
  535368      84  535377  535374      83  535380  535374      83  535380  535377
      84  535386  535383      83  535389  535383      83  535389  535386      84
  535395  535392      83  535398  535392      83  535398  535395      84  535404
  535401      83  535407  535401      83  535407  535404      84  535413  535410
      83  535416  535410      83  535416  535413      84  535422  535419      83
  535425  535419      83  535425  535422      84  535431  535428      83  535434
  535428      83  535434  535431      84  535440  535437      83  535443  535437
      83  535443  535440      84  535449  535446      83  535452  535446      83
  535452  535449      84  535458  535455      83  535461  535455      83  535461
  535458      84  535467  535464      83  535470  535464      83  535470  535467
      84  535476  535473      83  535479  535473      83  535479  535476      84
  535485  535482      83  535488  535482      83  535488  535485      84  535494
  535491      83  535497  535491      83  535497  535494      84  535503  535500
      83  535506  535500      83  535506  535503      84  535512  535509      83
  535515  535509      83  535515  535512      84  535521  535518      83  535524
  535518      83  535524  535521      84  535530  535527      83  535533  535527
      83  535533  535530      84  535539  535536      83  535542  535536      83
  535542  535539      84  535548  535545      83  535551  535545      83  535551
  535548      84  535557  535554      83  535560  535554      83  535560  535557
      84  535566  535563      83  535569  535563      83  535569  535566      84
  535575  535572      83  535578  535572      83  535578  535575      84  535584
  535581      83  535587  535581      83  535587  535584      84  535593  535590
      83  535596  535590      83  535596  535593      84  535602  535599      83
  535605  535599      83  535605  535602      84  535611  535608      83  535614
  535608      83  535614  535611      84  535620  535617      83  535623  535617
      83  535623  535620      84  535629  535626      83  535632  535626      83
  535632  535629      84  535638  535635      83  535641  535635      83  535641
  535638      84  535647  535644      83  535650  535644      83  535650  535647
      84  535656  535653      83  535659  535653      83  535659  535656      84
  535665  535662      83  535668  535662      83  535668  535665      84  535674
  535671      83  535677  535671      83  535677  535674      84  535683  535680
      83  535686  535680      83  535686  535683      84  535692  535689      83
  535695  535689      83  535695  535692      84  535701  535698      83  535704
  535698      83  535704  535701      84  535710  535707      83  535713  535707
      83  535713  535710      84  535719  535716      83  535722  535716      83
  535722  535719      84  535728  535725      83  535731  535725      83  535731
  535728      84  535737  535734      83  535740  535734      83  535740  535737
      84  535746  535743      83  535749  535743      83  535749  535746      84
  535755  535752      83  535758  535752      83  535758  535755      84  535764
  535761      83  535767  535761      83  535767  535764      84  535773  535770
      83  535776  535770      83  535776  535773      84  535782  535779      83
  535785  535779      83  535785  535782      84  535791  535788      83  535794
  535788      83  535794  535791      84  535800  535797      83  535803  535797
      83  535803  535800      84  535809  535806      83  535812  535806      83
  535812  535809      84  535818  535815      83  535821  535815      83  535821
  535818      84  535827  535824      83  535830  535824      83  535830  535827
      84  535836  535833      83  535839  535833      83  535839  535836      84
  535845  535842      83  535848  535842      83  535848  535845      84  535854
  535851      83  535857  535851      83  535857  535854      84  535863  535860
      83  535866  535860      83  535866  535863      84  535872  535869      83
  535875  535869      83  535875  535872      84  535881  535878      83  535884
  535878      83  535884  535881      84  535890  535887      83  535893  535887
      83  535893  535890      84  535899  535896      83  535902  535896      83
  535902  535899      84  535908  535905      83  535911  535905      83  535911
  535908      84  535917  535914      83  535920  535914      83  535920  535917
      84  535926  535923      83  535929  535923      83  535929  535926      84
  535935  535932      83  535938  535932      83  535938  535935      84  535944
  535941      83  535947  535941      83  535947  535944      84  535953  535950
      83  535956  535950      83  535956  535953      84  535962  535959      83
  535965  535959      83  535965  535962      84  535971  535968      83  535974
  535968      83  535974  535971      84  535980  535977      83  535983  535977
      83  535983  535980      84  535989  535986      83  535992  535986      83
  535992  535989      84  535998  535995      83  536001  535995      83  536001
  535998      84  536007  536004      83  536010  536004      83  536010  536007
      84  536016  536013      83  536019  536013      83  536019  536016      84
  536025  536022      83  536028  536022      83  536028  536025      84  536034
  536031      83  536037  536031      83  536037  536034      84  536043  536040
      83  536046  536040      83  536046  536043      84  536052  536049      83
  536055  536049      83  536055  536052      84  536061  536058      83  536064
  536058      83  536064  536061      84  536070  536067      83  536073  536067
      83  536073  536070      84  536079  536076      83  536082  536076      83
  536082  536079      84  536088  536085      83  536091  536085      83  536091
  536088      84  536097  536094      83  536100  536094      83  536100  536097
      84  536106  536103      83  536109  536103      83  536109  536106      84
  536115  536112      83  536118  536112      83  536118  536115      84  536124
  536121      83  536127  536121      83  536127  536124      84  536133  536130
      83  536136  536130      83  536136  536133      84  536142  536139      83
  536145  536139      83  536145  536142      84  536151  536148      83  536154
  536148      83  536154  536151      84  536160  536157      83  536163  536157
      83  536163  536160      84  536169  536166      83  536172  536166      83
  536172  536169      84  536178  536175      83  536181  536175      83  536181
  536178      84  536187  536184      83  536190  536184      83  536190  536187
      84  536196  536193      83  536199  536193      83  536199  536196      84
  536205  536202      83  536208  536202      83  536208  536205      84  536214
  536211      83  536217  536211      83  536217  536214      84  536223  536220
      83  536226  536220      83  536226  536223      84  536232  536229      83
  536235  536229      83  536235  536232      84  536241  536238      83  536244
  536238      83  536244  536241      84  536250  536247      83  536253  536247
      83  536253  536250      84  536259  536256      83  536262  536256      83
  536262  536259      84  536268  536265      83  536271  536265      83  536271
  536268      84  536277  536274      83  536280  536274      83  536280  536277
      84  536286  536283      83  536289  536283      83  536289  536286      84
  536295  536292      83  536298  536292      83  536298  536295      84  536304
  536301      83  536307  536301      83  536307  536304      84  536313  536310
      83  536316  536310      83  536316  536313      84  536322  536319      83
  536325  536319      83  536325  536322      84  536331  536328      83  536334
  536328      83  536334  536331      84  536340  536337      83  536343  536337
      83  536343  536340      84  536349  536346      83  536352  536346      83
  536352  536349      84  536358  536355      83  536361  536355      83  536361
  536358      84  536367  536364      83  536370  536364      83  536370  536367
      84  536376  536373      83  536379  536373      83  536379  536376      84
  536385  536382      83  536388  536382      83  536388  536385      84  536394
  536391      83  536397  536391      83  536397  536394      84  536403  536400
      83  536406  536400      83  536406  536403      84  536412  536409      83
  536415  536409      83  536415  536412      84  536421  536418      83  536424
  536418      83  536424  536421      84  536430  536427      83  536433  536427
      83  536433  536430      84  536439  536436      83  536442  536436      83
  536442  536439      84  536448  536445      83  536451  536445      83  536451
  536448      84  536457  536454      83  536460  536454      83  536460  536457
      84  536466  536463      83  536469  536463      83  536469  536466      84
  536475  536472      83  536478  536472      83  536478  536475      84  536484
  536481      83  536487  536481      83  536487  536484      84  536493  536490
      83  536496  536490      83  536496  536493      84  536502  536499      83
  536505  536499      83  536505  536502      84  536511  536508      83  536514
  536508      83  536514  536511      84  536520  536517      83  536523  536517
      83  536523  536520      84  536529  536526      83  536532  536526      83
  536532  536529      84  536538  536535      83  536541  536535      83  536541
  536538      84  536547  536544      83  536550  536544      83  536550  536547
      84  536556  536553      83  536559  536553      83  536559  536556      84
  536565  536562      83  536568  536562      83  536568  536565      84  536574
  536571      83  536577  536571      83  536577  536574      84  536583  536580
      83  536586  536580      83  536586  536583      84  536592  536589      83
  536595  536589      83  536595  536592      84  536601  536598      83  536604
  536598      83  536604  536601      84  536610  536607      83  536613  536607
      83  536613  536610      84  536619  536616      83  536622  536616      83
  536622  536619      84  536628  536625      83  536631  536625      83  536631
  536628      84  536637  536634      83  536640  536634      83  536640  536637
      84  536646  536643      83  536649  536643      83  536649  536646      84
  536655  536652      83  536658  536652      83  536658  536655      84  536664
  536661      83  536667  536661      83  536667  536664      84  536673  536670
      83  536676  536670      83  536676  536673      84  536682  536679      83
  536685  536679      83  536685  536682      84  536691  536688      83  536694
  536688      83  536694  536691      84  536700  536697      83  536703  536697
      83  536703  536700      84  536709  536706      83  536712  536706      83
  536712  536709      84  536718  536715      83  536721  536715      83  536721
  536718      84  536727  536724      83  536730  536724      83  536730  536727
      84  536736  536733      83  536739  536733      83  536739  536736      84
  536745  536742      83  536748  536742      83  536748  536745      84  536754
  536751      83  536757  536751      83  536757  536754      84  536763  536760
      83  536766  536760      83  536766  536763      84  536772  536769      83
  536775  536769      83  536775  536772      84  536781  536778      83  536784
  536778      83  536784  536781      84  536790  536787      83  536793  536787
      83  536793  536790      84  536799  536796      83  536802  536796      83
  536802  536799      84  536808  536805      83  536811  536805      83  536811
  536808      84  536817  536814      83  536820  536814      83  536820  536817
      84  536826  536823      83  536829  536823      83  536829  536826      84
  536835  536832      83  536838  536832      83  536838  536835      84  536844
  536841      83  536847  536841      83  536847  536844      84  536853  536850
      83  536856  536850      83  536856  536853      84  536862  536859      83
  536865  536859      83  536865  536862      84  536871  536868      83  536874
  536868      83  536874  536871      84  536880  536877      83  536883  536877
      83  536883  536880      84  536889  536886      83  536892  536886      83
  536892  536889      84  536898  536895      83  536901  536895      83  536901
  536898      84  536907  536904      83  536910  536904      83  536910  536907
      84  536916  536913      83  536919  536913      83  536919  536916      84
  536925  536922      83  536928  536922      83  536928  536925      84  536934
  536931      83  536937  536931      83  536937  536934      84  536943  536940
      83  536946  536940      83  536946  536943      84  536952  536949      83
  536955  536949      83  536955  536952      84  536961  536958      83  536964
  536958      83  536964  536961      84  536970  536967      83  536973  536967
      83  536973  536970      84  536979  536976      83  536982  536976      83
  536982  536979      84  536988  536985      83  536991  536985      83  536991
  536988      84  536997  536994      83  537000  536994      83  537000  536997
      84  537006  537003      83  537009  537003      83  537009  537006      84
  537015  537012      83  537018  537012      83  537018  537015      84  537024
  537021      83  537027  537021      83  537027  537024      84  537033  537030
      83  537036  537030      83  537036  537033      84  537042  537039      83
  537045  537039      83  537045  537042      84  537051  537048      83  537054
  537048      83  537054  537051      84  537060  537057      83  537063  537057
      83  537063  537060      84  537069  537066      83  537072  537066      83
  537072  537069      84  537078  537075      83  537081  537075      83  537081
  537078      84  537087  537084      83  537090  537084      83  537090  537087
      84  537096  537093      83  537099  537093      83  537099  537096      84
  537105  537102      83  537108  537102      83  537108  537105      84  537114
  537111      83  537117  537111      83  537117  537114      84  537123  537120
      83  537126  537120      83  537126  537123      84  537132  537129      83
  537135  537129      83  537135  537132      84  537141  537138      83  537144
  537138      83  537144  537141      84  537150  537147      83  537153  537147
      83  537153  537150      84  537159  537156      83  537162  537156      83
  537162  537159      84  537168  537165      83  537171  537165      83  537171
  537168      84  537177  537174      83  537180  537174      83  537180  537177
      84  537186  537183      83  537189  537183      83  537189  537186      84
  537195  537192      83  537198  537192      83  537198  537195      84  537204
  537201      83  537207  537201      83  537207  537204      84  537213  537210
      83  537216  537210      83  537216  537213      84  537222  537219      83
  537225  537219      83  537225  537222      84  537231  537228      83  537234
  537228      83  537234  537231      84  537240  537237      83  537243  537237
      83  537243  537240      84  537249  537246      83  537252  537246      83
  537252  537249      84  537258  537255      83  537261  537255      83  537261
  537258      84  537267  537264      83  537270  537264      83  537270  537267
      84  537276  537273      83  537279  537273      83  537279  537276      84
  537285  537282      83  537288  537282      83  537288  537285      84  537294
  537291      83  537297  537291      83  537297  537294      84  537303  537300
      83  537306  537300      83  537306  537303      84  537312  537309      83
  537315  537309      83  537315  537312      84  537321  537318      83  537324
  537318      83  537324  537321      84  537330  537327      83  537333  537327
      83  537333  537330      84  537339  537336      83  537342  537336      83
  537342  537339      84  537348  537345      83  537351  537345      83  537351
  537348      84  537357  537354      83  537360  537354      83  537360  537357
      84  537366  537363      83  537369  537363      83  537369  537366      84
  537375  537372      83  537378  537372      83  537378  537375      84  537384
  537381      83  537387  537381      83  537387  537384      84  537393  537390
      83  537396  537390      83  537396  537393      84  537402  537399      83
  537405  537399      83  537405  537402      84  537411  537408      83  537414
  537408      83  537414  537411      84  537420  537417      83  537423  537417
      83  537423  537420      84  537429  537426      83  537432  537426      83
  537432  537429      84  537438  537435      83  537441  537435      83  537441
  537438      84  537447  537444      83  537450  537444      83  537450  537447
      84  537456  537453      83  537459  537453      83  537459  537456      84
  537465  537462      83  537468  537462      83  537468  537465      84  537474
  537471      83  537477  537471      83  537477  537474      84  537483  537480
      83  537486  537480      83  537486  537483      84  537492  537489      83
  537495  537489      83  537495  537492      84  537501  537498      83  537504
  537498      83  537504  537501      84  537510  537507      83  537513  537507
      83  537513  537510      84  537519  537516      83  537522  537516      83
  537522  537519      84  537528  537525      83  537531  537525      83  537531
  537528      84  537537  537534      83  537540  537534      83  537540  537537
      84  537546  537543      83  537549  537543      83  537549  537546      84
  537555  537552      83  537558  537552      83  537558  537555      84  537564
  537561      83  537567  537561      83  537567  537564      84  537573  537570
      83  537576  537570      83  537576  537573      84  537582  537579      83
  537585  537579      83  537585  537582      84  537591  537588      83  537594
  537588      83  537594  537591      84  537600  537597      83  537603  537597
      83  537603  537600      84  537609  537606      83  537612  537606      83
  537612  537609      84  537618  537615      83  537621  537615      83  537621
  537618      84  537627  537624      83  537630  537624      83  537630  537627
      84  537636  537633      83  537639  537633      83  537639  537636      84
  537645  537642      83  537648  537642      83  537648  537645      84  537654
  537651      83  537657  537651      83  537657  537654      84  537663  537660
      83  537666  537660      83  537666  537663      84  537672  537669      83
  537675  537669      83  537675  537672      84  537681  537678      83  537684
  537678      83  537684  537681      84  537690  537687      83  537693  537687
      83  537693  537690      84  537699  537696      83  537702  537696      83
  537702  537699      84  537708  537705      83  537711  537705      83  537711
  537708      84  537717  537714      83  537720  537714      83  537720  537717
      84  537726  537723      83  537729  537723      83  537729  537726      84
  537735  537732      83  537738  537732      83  537738  537735      84  537744
  537741      83  537747  537741      83  537747  537744      84  537753  537750
      83  537756  537750      83  537756  537753      84  537762  537759      83
  537765  537759      83  537765  537762      84  537771  537768      83  537774
  537768      83  537774  537771      84  537780  537777      83  537783  537777
      83  537783  537780      84  537789  537786      83  537792  537786      83
  537792  537789      84  537798  537795      83  537801  537795      83  537801
  537798      84  537807  537804      83  537810  537804      83  537810  537807
      84  537816  537813      83  537819  537813      83  537819  537816      84
  537825  537822      83  537828  537822      83  537828  537825      84  537834
  537831      83  537837  537831      83  537837  537834      84  537843  537840
      83  537846  537840      83  537846  537843      84  537852  537849      83
  537855  537849      83  537855  537852      84  537861  537858      83  537864
  537858      83  537864  537861      84  537870  537867      83  537873  537867
      83  537873  537870      84  537879  537876      83  537882  537876      83
  537882  537879      84  537888  537885      83  537891  537885      83  537891
  537888      84  537897  537894      83  537900  537894      83  537900  537897
      84  537906  537903      83  537909  537903      83  537909  537906      84
  537915  537912      83  537918  537912      83  537918  537915      84  537924
  537921      83  537927  537921      83  537927  537924      84  537933  537930
      83  537936  537930      83  537936  537933      84  537942  537939      83
  537945  537939      83  537945  537942      84  537951  537948      83  537954
  537948      83  537954  537951      84  537960  537957      83  537963  537957
      83  537963  537960      84  537969  537966      83  537972  537966      83
  537972  537969      84  537978  537975      83  537981  537975      83  537981
  537978      84  537987  537984      83  537990  537984      83  537990  537987
      84  537996  537993      83  537999  537993      83  537999  537996      84
  538005  538002      83  538008  538002      83  538008  538005      84  538014
  538011      83  538017  538011      83  538017  538014      84  538023  538020
      83  538026  538020      83  538026  538023      84  538032  538029      83
  538035  538029      83  538035  538032      84  538041  538038      83  538044
  538038      83  538044  538041      84  538050  538047      83  538053  538047
      83  538053  538050      84  538059  538056      83  538062  538056      83
  538062  538059      84  538068  538065      83  538071  538065      83  538071
  538068      84  538077  538074      83  538080  538074      83  538080  538077
      84  538086  538083      83  538089  538083      83  538089  538086      84
  538095  538092      83  538098  538092      83  538098  538095      84  538104
  538101      83  538107  538101      83  538107  538104      84  538113  538110
      83  538116  538110      83  538116  538113      84  538122  538119      83
  538125  538119      83  538125  538122      84  538131  538128      83  538134
  538128      83  538134  538131      84  538140  538137      83  538143  538137
      83  538143  538140      84  538149  538146      83  538152  538146      83
  538152  538149      84  538158  538155      83  538161  538155      83  538161
  538158      84  538167  538164      83  538170  538164      83  538170  538167
      84  538176  538173      83  538179  538173      83  538179  538176      84
  538185  538182      83  538188  538182      83  538188  538185      84  538194
  538191      83  538197  538191      83  538197  538194      84  538203  538200
      83  538206  538200      83  538206  538203      84  538212  538209      83
  538215  538209      83  538215  538212      84  538221  538218      83  538224
  538218      83  538224  538221      84  538230  538227      83  538233  538227
      83  538233  538230      84  538239  538236      83  538242  538236      83
  538242  538239      84  538248  538245      83  538251  538245      83  538251
  538248      84  538257  538254      83  538260  538254      83  538260  538257
      84  538266  538263      83  538269  538263      83  538269  538266      84
  538275  538272      83  538278  538272      83  538278  538275      84  538284
  538281      83  538287  538281      83  538287  538284      84  538293  538290
      83  538296  538290      83  538296  538293      84  538302  538299      83
  538305  538299      83  538305  538302      84  538311  538308      83  538314
  538308      83  538314  538311      84  538320  538317      83  538323  538317
      83  538323  538320      84  538329  538326      83  538332  538326      83
  538332  538329      84  538338  538335      83  538341  538335      83  538341
  538338      84  538347  538344      83  538350  538344      83  538350  538347
      84  538356  538353      83  538359  538353      83  538359  538356      84
  538365  538362      83  538368  538362      83  538368  538365      84  538374
  538371      83  538377  538371      83  538377  538374      84  538383  538380
      83  538386  538380      83  538386  538383      84  538392  538389      83
  538395  538389      83  538395  538392      84  538401  538398      83  538404
  538398      83  538404  538401      84  538410  538407      83  538413  538407
      83  538413  538410      84  538419  538416      83  538422  538416      83
  538422  538419      84  538428  538425      83  538431  538425      83  538431
  538428      84  538437  538434      83  538440  538434      83  538440  538437
      84  538446  538443      83  538449  538443      83  538449  538446      84
  538455  538452      83  538458  538452      83  538458  538455      84  538464
  538461      83  538467  538461      83  538467  538464      84  538473  538470
      83  538476  538470      83  538476  538473      84  538482  538479      83
  538485  538479      83  538485  538482      84  538491  538488      83  538494
  538488      83  538494  538491      84  538500  538497      83  538503  538497
      83  538503  538500      84  538509  538506      83  538512  538506      83
  538512  538509      84  538518  538515      83  538521  538515      83  538521
  538518      84  538527  538524      83  538530  538524      83  538530  538527
      84  538536  538533      83  538539  538533      83  538539  538536      84
  538545  538542      83  538548  538542      83  538548  538545      84  538554
  538551      83  538557  538551      83  538557  538554      84  538563  538560
      83  538566  538560      83  538566  538563      84  538572  538569      83
  538575  538569      83  538575  538572      84  538581  538578      83  538584
  538578      83  538584  538581      84  538590  538587      83  538593  538587
      83  538593  538590      84  538599  538596      83  538602  538596      83
  538602  538599      84  538608  538605      83  538611  538605      83  538611
  538608      84  538617  538614      83  538620  538614      83  538620  538617
      84  538626  538623      83  538629  538623      83  538629  538626      84
  538635  538632      83  538638  538632      83  538638  538635      84  538644
  538641      83  538647  538641      83  538647  538644      84  538653  538650
      83  538656  538650      83  538656  538653      84  538662  538659      83
  538665  538659      83  538665  538662      84  538671  538668      83  538674
  538668      83  538674  538671      84  538680  538677      83  538683  538677
      83  538683  538680      84  538689  538686      83  538692  538686      83
  538692  538689      84  538698  538695      83  538701  538695      83  538701
  538698      84  538707  538704      83  538710  538704      83  538710  538707
      84  538716  538713      83  538719  538713      83  538719  538716      84
  538725  538722      83  538728  538722      83  538728  538725      84  538734
  538731      83  538737  538731      83  538737  538734      84  538743  538740
      83  538746  538740      83  538746  538743      84  538752  538749      83
  538755  538749      83  538755  538752      84  538761  538758      83  538764
  538758      83  538764  538761      84  538770  538767      83  538773  538767
      83  538773  538770      84  538779  538776      83  538782  538776      83
  538782  538779      84  538788  538785      83  538791  538785      83  538791
  538788      84  538797  538794      83  538800  538794      83  538800  538797
      84  538806  538803      83  538809  538803      83  538809  538806      84
  538815  538812      83  538818  538812      83  538818  538815      84  538824
  538821      83  538827  538821      83  538827  538824      84  538833  538830
      83  538836  538830      83  538836  538833      84  538842  538839      83
  538845  538839      83  538845  538842      84  538851  538848      83  538854
  538848      83  538854  538851      84  538860  538857      83  538863  538857
      83  538863  538860      84  538869  538866      83  538872  538866      83
  538872  538869      84  538878  538875      83  538881  538875      83  538881
  538878      84  538887  538884      83  538890  538884      83  538890  538887
      84  538896  538893      83  538899  538893      83  538899  538896      84
  538905  538902      83  538908  538902      83  538908  538905      84  538914
  538911      83  538917  538911      83  538917  538914      84  538923  538920
      83  538926  538920      83  538926  538923      84  538932  538929      83
  538935  538929      83  538935  538932      84  538941  538938      83  538944
  538938      83  538944  538941      84  538950  538947      83  538953  538947
      83  538953  538950      84  538959  538956      83  538962  538956      83
  538962  538959      84  538968  538965      83  538971  538965      83  538971
  538968      84  538977  538974      83  538980  538974      83  538980  538977
      84  538986  538983      83  538989  538983      83  538989  538986      84
  538995  538992      83  538998  538992      83  538998  538995      84  539004
  539001      83  539007  539001      83  539007  539004      84  539013  539010
      83  539016  539010      83  539016  539013      84  539022  539019      83
  539025  539019      83  539025  539022      84  539031  539028      83  539034
  539028      83  539034  539031      84  539040  539037      83  539043  539037
      83  539043  539040      84  539049  539046      83  539052  539046      83
  539052  539049      84  539058  539055      83  539061  539055      83  539061
  539058      84  539067  539064      83  539070  539064      83  539070  539067
      84  539076  539073      83  539079  539073      83  539079  539076      84
  539085  539082      83  539088  539082      83  539088  539085      84  539094
  539091      83  539097  539091      83  539097  539094      84  539103  539100
      83  539106  539100      83  539106  539103      84  539112  539109      83
  539115  539109      83  539115  539112      84  539121  539118      83  539124
  539118      83  539124  539121      84  539130  539127      83  539133  539127
      83  539133  539130      84  539139  539136      83  539142  539136      83
  539142  539139      84  539148  539145      83  539151  539145      83  539151
  539148      84  539157  539154      83  539160  539154      83  539160  539157
      84  539166  539163      83  539169  539163      83  539169  539166      84
  539175  539172      83  539178  539172      83  539178  539175      84  539184
  539181      83  539187  539181      83  539187  539184      84  539193  539190
      83  539196  539190      83  539196  539193      84  539202  539199      83
  539205  539199      83  539205  539202      84  539211  539208      83  539214
  539208      83  539214  539211      84  539220  539217      83  539223  539217
      83  539223  539220      84  539229  539226      83  539232  539226      83
  539232  539229      84  539238  539235      83  539241  539235      83  539241
  539238      84  539247  539244      83  539250  539244      83  539250  539247
      84  539256  539253      83  539259  539253      83  539259  539256      84
  539265  539262      83  539268  539262      83  539268  539265      84  539274
  539271      83  539277  539271      83  539277  539274      84  539283  539280
      83  539286  539280      83  539286  539283      84  539292  539289      83
  539295  539289      83  539295  539292      84  539301  539298      83  539304
  539298      83  539304  539301      84  539310  539307      83  539313  539307
      83  539313  539310      84  539319  539316      83  539322  539316      83
  539322  539319      84  539328  539325      83  539331  539325      83  539331
  539328      84  539337  539334      83  539340  539334      83  539340  539337
      84  539346  539343      83  539349  539343      83  539349  539346      84
  539355  539352      83  539358  539352      83  539358  539355      84  539364
  539361      83  539367  539361      83  539367  539364      84  539373  539370
      83  539376  539370      83  539376  539373      84  539382  539379      83
  539385  539379      83  539385  539382      84  539391  539388      83  539394
  539388      83  539394  539391      84  539400  539397      83  539403  539397
      83  539403  539400      84  539409  539406      83  539412  539406      83
  539412  539409      84  539418  539415      83  539421  539415      83  539421
  539418      84  539427  539424      83  539430  539424      83  539430  539427
      84  539436  539433      83  539439  539433      83  539439  539436      84
  539445  539442      83  539448  539442      83  539448  539445      84  539454
  539451      83  539457  539451      83  539457  539454      84  539463  539460
      83  539466  539460      83  539466  539463      84  539472  539469      83
  539475  539469      83  539475  539472      84  539481  539478      83  539484
  539478      83  539484  539481      84  539490  539487      83  539493  539487
      83  539493  539490      84  539499  539496      83  539502  539496      83
  539502  539499      84  539508  539505      83  539511  539505      83  539511
  539508      84  539517  539514      83  539520  539514      83  539520  539517
      84  539526  539523      83  539529  539523      83  539529  539526      84
  539535  539532      83  539538  539532      83  539538  539535      84  539544
  539541      83  539547  539541      83  539547  539544      84  539553  539550
      83  539556  539550      83  539556  539553      84  539562  539559      83
  539565  539559      83  539565  539562      84  539571  539568      83  539574
  539568      83  539574  539571      84  539580  539577      83  539583  539577
      83  539583  539580      84  539589  539586      83  539592  539586      83
  539592  539589      84  539598  539595      83  539601  539595      83  539601
  539598      84  539607  539604      83  539610  539604      83  539610  539607
      84  539616  539613      83  539619  539613      83  539619  539616      84
  539625  539622      83  539628  539622      83  539628  539625      84  539634
  539631      83  539637  539631      83  539637  539634      84  539643  539640
      83  539646  539640      83  539646  539643      84  539652  539649      83
  539655  539649      83  539655  539652      84  539661  539658      83  539664
  539658      83  539664  539661      84  539670  539667      83  539673  539667
      83  539673  539670      84  539679  539676      83  539682  539676      83
  539682  539679      84  539688  539685      83  539691  539685      83  539691
  539688      84  539697  539694      83  539700  539694      83  539700  539697
      84  539706  539703      83  539709  539703      83  539709  539706      84
  539715  539712      83  539718  539712      83  539718  539715      84  539724
  539721      83  539727  539721      83  539727  539724      84  539733  539730
      83  539736  539730      83  539736  539733      84  539742  539739      83
  539745  539739      83  539745  539742      84  539751  539748      83  539754
  539748      83  539754  539751      84  539760  539757      83  539763  539757
      83  539763  539760      84  539769  539766      83  539772  539766      83
  539772  539769      84  539778  539775      83  539781  539775      83  539781
  539778      84  539787  539784      83  539790  539784      83  539790  539787
      84  539796  539793      83  539799  539793      83  539799  539796      84
  539805  539802      83  539808  539802      83  539808  539805      84  539814
  539811      83  539817  539811      83  539817  539814      84  539823  539820
      83  539826  539820      83  539826  539823      84  539832  539829      83
  539835  539829      83  539835  539832      84  539841  539838      83  539844
  539838      83  539844  539841      84  539850  539847      83  539853  539847
      83  539853  539850      84  539859  539856      83  539862  539856      83
  539862  539859      84  539868  539865      83  539871  539865      83  539871
  539868      84  539877  539874      83  539880  539874      83  539880  539877
      84  539886  539883      83  539889  539883      83  539889  539886      84
  539895  539892      83  539898  539892      83  539898  539895      84  539904
  539901      83  539907  539901      83  539907  539904      84  539913  539910
      83  539916  539910      83  539916  539913      84  539922  539919      83
  539925  539919      83  539925  539922      84  539931  539928      83  539934
  539928      83  539934  539931      84  539940  539937      83  539943  539937
      83  539943  539940      84  539949  539946      83  539952  539946      83
  539952  539949      84  539958  539955      83  539961  539955      83  539961
  539958      84  539967  539964      83  539970  539964      83  539970  539967
      84  539976  539973      83  539979  539973      83  539979  539976      84
  539985  539982      83  539988  539982      83  539988  539985      84  539994
  539991      83  539997  539991      83  539997  539994      84  540003  540000
      83  540006  540000      83  540006  540003      84  540012  540009      83
  540015  540009      83  540015  540012      84  540021  540018      83  540024
  540018      83  540024  540021      84  540030  540027      83  540033  540027
      83  540033  540030      84  540039  540036      83  540042  540036      83
  540042  540039      84  540048  540045      83  540051  540045      83  540051
  540048      84  540057  540054      83  540060  540054      83  540060  540057
      84  540066  540063      83  540069  540063      83  540069  540066      84
  540075  540072      83  540078  540072      83  540078  540075      84  540084
  540081      83  540087  540081      83  540087  540084      84  540093  540090
      83  540096  540090      83  540096  540093      84  540102  540099      83
  540105  540099      83  540105  540102      84  540111  540108      83  540114
  540108      83  540114  540111      84  540120  540117      83  540123  540117
      83  540123  540120      84  540129  540126      83  540132  540126      83
  540132  540129      84  540138  540135      83  540141  540135      83  540141
  540138      84  540147  540144      83  540150  540144      83  540150  540147
      84  540156  540153      83  540159  540153      83  540159  540156      84
  540165  540162      83  540168  540162      83  540168  540165      84  540174
  540171      83  540177  540171      83  540177  540174      84  540183  540180
      83  540186  540180      83  540186  540183      84  540192  540189      83
  540195  540189      83  540195  540192      84  540201  540198      83  540204
  540198      83  540204  540201      84  540210  540207      83  540213  540207
      83  540213  540210      84  540219  540216      83  540222  540216      83
  540222  540219      84  540228  540225      83  540231  540225      83  540231
  540228      84  540237  540234      83  540240  540234      83  540240  540237
      84  540246  540243      83  540249  540243      83  540249  540246      84
  540255  540252      83  540258  540252      83  540258  540255      84  540264
  540261      83  540267  540261      83  540267  540264      84  540273  540270
      83  540276  540270      83  540276  540273      84  540282  540279      83
  540285  540279      83  540285  540282      84  540291  540288      83  540294
  540288      83  540294  540291      84  540300  540297      83  540303  540297
      83  540303  540300      84  540309  540306      83  540312  540306      83
  540312  540309      84  540318  540315      83  540321  540315      83  540321
  540318      84  540327  540324      83  540330  540324      83  540330  540327
      84  540336  540333      83  540339  540333      83  540339  540336      84
  540345  540342      83  540348  540342      83  540348  540345      84  540354
  540351      83  540357  540351      83  540357  540354      84  540363  540360
      83  540366  540360      83  540366  540363      84  540372  540369      83
  540375  540369      83  540375  540372      84  540381  540378      83  540384
  540378      83  540384  540381      84  540390  540387      83  540393  540387
      83  540393  540390      84  540399  540396      83  540402  540396      83
  540402  540399      84  540408  540405      83  540411  540405      83  540411
  540408      84  540417  540414      83  540420  540414      83  540420  540417
      84  540426  540423      83  540429  540423      83  540429  540426      84
  540435  540432      83  540438  540432      83  540438  540435      84  540444
  540441      83  540447  540441      83  540447  540444      84  540453  540450
      83  540456  540450      83  540456  540453      84  540462  540459      83
  540465  540459      83  540465  540462      84  540471  540468      83  540474
  540468      83  540474  540471      84  540480  540477      83  540483  540477
      83  540483  540480      84  540489  540486      83  540492  540486      83
  540492  540489      84  540498  540495      83  540501  540495      83  540501
  540498      84  540507  540504      83  540510  540504      83  540510  540507
      84  540516  540513      83  540519  540513      83  540519  540516      84
  540525  540522      83  540528  540522      83  540528  540525      84  540534
  540531      83  540537  540531      83  540537  540534      84  540543  540540
      83  540546  540540      83  540546  540543      84  540552  540549      83
  540555  540549      83  540555  540552      84  540561  540558      83  540564
  540558      83  540564  540561      84  540570  540567      83  540573  540567
      83  540573  540570      84  540579  540576      83  540582  540576      83
  540582  540579      84  540588  540585      83  540591  540585      83  540591
  540588      84  540597  540594      83  540600  540594      83  540600  540597
      84  540606  540603      83  540609  540603      83  540609  540606      84
  540615  540612      83  540618  540612      83  540618  540615      84  540624
  540621      83  540627  540621      83  540627  540624      84  540633  540630
      83  540636  540630      83  540636  540633      84  540642  540639      83
  540645  540639      83  540645  540642      84  540651  540648      83  540654
  540648      83  540654  540651      84  540660  540657      83  540663  540657
      83  540663  540660      84  540669  540666      83  540672  540666      83
  540672  540669      84  540678  540675      83  540681  540675      83  540681
  540678      84  540687  540684      83  540690  540684      83  540690  540687
      84  540696  540693      83  540699  540693      83  540699  540696      84
  540705  540702      83  540708  540702      83  540708  540705      84  540714
  540711      83  540717  540711      83  540717  540714      84  540723  540720
      83  540726  540720      83  540726  540723      84  540732  540729      83
  540735  540729      83  540735  540732      84  540741  540738      83  540744
  540738      83  540744  540741      84  540750  540747      83  540753  540747
      83  540753  540750      84  540759  540756      83  540762  540756      83
  540762  540759      84  540768  540765      83  540771  540765      83  540771
  540768      84  540777  540774      83  540780  540774      83  540780  540777
      84  540786  540783      83  540789  540783      83  540789  540786      84
  540795  540792      83  540798  540792      83  540798  540795      84  540804
  540801      83  540807  540801      83  540807  540804      84  540813  540810
      83  540816  540810      83  540816  540813      84  540822  540819      83
  540825  540819      83  540825  540822      84  540831  540828      83  540834
  540828      83  540834  540831      84  540840  540837      83  540843  540837
      83  540843  540840      84  540849  540846      83  540852  540846      83
  540852  540849      84  540858  540855      83  540861  540855      83  540861
  540858      84  540867  540864      83  540870  540864      83  540870  540867
      84  540876  540873      83  540879  540873      83  540879  540876      84
  540885  540882      83  540888  540882      83  540888  540885      84  540894
  540891      83  540897  540891      83  540897  540894      84  540903  540900
      83  540906  540900      83  540906  540903      84  540912  540909      83
  540915  540909      83  540915  540912      84  540921  540918      83  540924
  540918      83  540924  540921      84  540930  540927      83  540933  540927
      83  540933  540930      84  540939  540936      83  540942  540936      83
  540942  540939      84  540948  540945      83  540951  540945      83  540951
  540948      84  540957  540954      83  540960  540954      83  540960  540957
      84  540966  540963      83  540969  540963      83  540969  540966      84
  540975  540972      83  540978  540972      83  540978  540975      84  540984
  540981      83  540987  540981      83  540987  540984      84  540993  540990
      83  540996  540990      83  540996  540993      84  541002  540999      83
  541005  540999      83  541005  541002      84  541011  541008      83  541014
  541008      83  541014  541011      84  541020  541017      83  541023  541017
      83  541023  541020      84  541029  541026      83  541032  541026      83
  541032  541029      84  541038  541035      83  541041  541035      83  541041
  541038      84  541047  541044      83  541050  541044      83  541050  541047
      84  541056  541053      83  541059  541053      83  541059  541056      84
  541065  541062      83  541068  541062      83  541068  541065      84  541074
  541071      83  541077  541071      83  541077  541074      84  541083  541080
      83  541086  541080      83  541086  541083      84  541092  541089      83
  541095  541089      83  541095  541092      84  541101  541098      83  541104
  541098      83  541104  541101      84  541110  541107      83  541113  541107
      83  541113  541110      84  541119  541116      83  541122  541116      83
  541122  541119      84  541128  541125      83  541131  541125      83  541131
  541128      84  541137  541134      83  541140  541134      83  541140  541137
      84  541146  541143      83  541149  541143      83  541149  541146      84
  541155  541152      83  541158  541152      83  541158  541155      84  541164
  541161      83  541167  541161      83  541167  541164      84  541173  541170
      83  541176  541170      83  541176  541173      84  541182  541179      83
  541185  541179      83  541185  541182      84  541191  541188      83  541194
  541188      83  541194  541191      84  541200  541197      83  541203  541197
      83  541203  541200      84  541209  541206      83  541212  541206      83
  541212  541209      84  541218  541215      83  541221  541215      83  541221
  541218      84  541227  541224      83  541230  541224      83  541230  541227
      84  541236  541233      83  541239  541233      83  541239  541236      84
  541245  541242      83  541248  541242      83  541248  541245      84  541254
  541251      83  541257  541251      83  541257  541254      84  541263  541260
      83  541266  541260      83  541266  541263      84  541272  541269      83
  541275  541269      83  541275  541272      84  541281  541278      83  541284
  541278      83  541284  541281      84  541290  541287      83  541293  541287
      83  541293  541290      84  541299  541296      83  541302  541296      83
  541302  541299      84  541308  541305      83  541311  541305      83  541311
  541308      84  541317  541314      83  541320  541314      83  541320  541317
      84  541326  541323      83  541329  541323      83  541329  541326      84
  541335  541332      83  541338  541332      83  541338  541335      84  541344
  541341      83  541347  541341      83  541347  541344      84  541353  541350
      83  541356  541350      83  541356  541353      84  541362  541359      83
  541365  541359      83  541365  541362      84  541371  541368      83  541374
  541368      83  541374  541371      84  541380  541377      83  541383  541377
      83  541383  541380      84  541389  541386      83  541392  541386      83
  541392  541389      84  541398  541395      83  541401  541395      83  541401
  541398      84  541407  541404      83  541410  541404      83  541410  541407
      84  541416  541413      83  541419  541413      83  541419  541416      84
  541425  541422      83  541428  541422      83  541428  541425      84  541434
  541431      83  541437  541431      83  541437  541434      84  541443  541440
      83  541446  541440      83  541446  541443      84  541452  541449      83
  541455  541449      83  541455  541452      84  541461  541458      83  541464
  541458      83  541464  541461      84  541470  541467      83  541473  541467
      83  541473  541470      84  541479  541476      83  541482  541476      83
  541482  541479      84  541488  541485      83  541491  541485      83  541491
  541488      84  541497  541494      83  541500  541494      83  541500  541497
      84  541506  541503      83  541509  541503      83  541509  541506      84
  541515  541512      83  541518  541512      83  541518  541515      84  541524
  541521      83  541527  541521      83  541527  541524      84  541533  541530
      83  541536  541530      83  541536  541533      84  541542  541539      83
  541545  541539      83  541545  541542      84  541551  541548      83  541554
  541548      83  541554  541551      84  541560  541557      83  541563  541557
      83  541563  541560      84  541569  541566      83  541572  541566      83
  541572  541569      84  541578  541575      83  541581  541575      83  541581
  541578      84  541587  541584      83  541590  541584      83  541590  541587
      84  541596  541593      83  541599  541593      83  541599  541596      84
  541605  541602      83  541608  541602      83  541608  541605      84  541614
  541611      83  541617  541611      83  541617  541614      84  541623  541620
      83  541626  541620      83  541626  541623      84  541632  541629      83
  541635  541629      83  541635  541632      84  541641  541638      83  541644
  541638      83  541644  541641      84  541650  541647      83  541653  541647
      83  541653  541650      84  541659  541656      83  541662  541656      83
  541662  541659      84  541668  541665      83  541671  541665      83  541671
  541668      84  541677  541674      83  541680  541674      83  541680  541677
      84  541686  541683      83  541689  541683      83  541689  541686      84
  541695  541692      83  541698  541692      83  541698  541695      84  541704
  541701      83  541707  541701      83  541707  541704      84  541713  541710
      83  541716  541710      83  541716  541713      84  541722  541719      83
  541725  541719      83  541725  541722      84  541731  541728      83  541734
  541728      83  541734  541731      84  541740  541737      83  541743  541737
      83  541743  541740      84  541749  541746      83  541752  541746      83
  541752  541749      84  541758  541755      83  541761  541755      83  541761
  541758      84  541767  541764      83  541770  541764      83  541770  541767
      84  541776  541773      83  541779  541773      83  541779  541776      84
  541785  541782      83  541788  541782      83  541788  541785      84  541794
  541791      83  541797  541791      83  541797  541794      84  541803  541800
      83  541806  541800      83  541806  541803      84  541812  541809      83
  541815  541809      83  541815  541812      84  541821  541818      83  541824
  541818      83  541824  541821      84  541830  541827      83  541833  541827
      83  541833  541830      84  541839  541836      83  541842  541836      83
  541842  541839      84  541848  541845      83  541851  541845      83  541851
  541848      84  541857  541854      83  541860  541854      83  541860  541857
      84  541866  541863      83  541869  541863      83  541869  541866      84
  541875  541872      83  541878  541872      83  541878  541875      84  541884
  541881      83  541887  541881      83  541887  541884      84  541893  541890
      83  541896  541890      83  541896  541893      84  541902  541899      83
  541905  541899      83  541905  541902      84  541911  541908      83  541914
  541908      83  541914  541911      84  541920  541917      83  541923  541917
      83  541923  541920      84  541929  541926      83  541932  541926      83
  541932  541929      84  541938  541935      83  541941  541935      83  541941
  541938      84  541947  541944      83  541950  541944      83  541950  541947
      84  541956  541953      83  541959  541953      83  541959  541956      84
  541965  541962      83  541968  541962      83  541968  541965      84  541974
  541971      83  541977  541971      83  541977  541974      84  541983  541980
      83  541986  541980      83  541986  541983      84  541992  541989      83
  541995  541989      83  541995  541992      84  542001  541998      83  542004
  541998      83  542004  542001      84  542010  542007      83  542013  542007
      83  542013  542010      84  542019  542016      83  542022  542016      83
  542022  542019      84  542028  542025      83  542031  542025      83  542031
  542028      84  542037  542034      83  542040  542034      83  542040  542037
      84  542046  542043      83  542049  542043      83  542049  542046      84
  542055  542052      83  542058  542052      83  542058  542055      84  542064
  542061      83  542067  542061      83  542067  542064      84  542073  542070
      83  542076  542070      83  542076  542073      84  542082  542079      83
  542085  542079      83  542085  542082      84  542091  542088      83  542094
  542088      83  542094  542091      84  542100  542097      83  542103  542097
      83  542103  542100      84  542109  542106      83  542112  542106      83
  542112  542109      84  542118  542115      83  542121  542115      83  542121
  542118      84  542127  542124      83  542130  542124      83  542130  542127
      84  542136  542133      83  542139  542133      83  542139  542136      84
  542145  542142      83  542148  542142      83  542148  542145      84  542154
  542151      83  542157  542151      83  542157  542154      84  542163  542160
      83  542166  542160      83  542166  542163      84  542172  542169      83
  542175  542169      83  542175  542172      84  542181  542178      83  542184
  542178      83  542184  542181      84  542190  542187      83  542193  542187
      83  542193  542190      84  542199  542196      83  542202  542196      83
  542202  542199      84  542208  542205      83  542211  542205      83  542211
  542208      84  542217  542214      83  542220  542214      83  542220  542217
      84  542226  542223      83  542229  542223      83  542229  542226      84
  542235  542232      83  542238  542232      83  542238  542235      84  542244
  542241      83  542247  542241      83  542247  542244      84  542253  542250
      83  542256  542250      83  542256  542253      84  542262  542259      83
  542265  542259      83  542265  542262      84  542271  542268      83  542274
  542268      83  542274  542271      84  542280  542277      83  542283  542277
      83  542283  542280      84  542289  542286      83  542292  542286      83
  542292  542289      84  542298  542295      83  542301  542295      83  542301
  542298      84  542307  542304      83  542310  542304      83  542310  542307
      84  542316  542313      83  542319  542313      83  542319  542316      84
  542325  542322      83  542328  542322      83  542328  542325      84  542334
  542331      83  542337  542331      83  542337  542334      84  542343  542340
      83  542346  542340      83  542346  542343      84  542352  542349      83
  542355  542349      83  542355  542352      84  542361  542358      83  542364
  542358      83  542364  542361      84  542370  542367      83  542373  542367
      83  542373  542370      84  542379  542376      83  542382  542376      83
  542382  542379      84  542388  542385      83  542391  542385      83  542391
  542388      84  542397  542394      83  542400  542394      83  542400  542397
      84  542406  542403      83  542409  542403      83  542409  542406      84
  542415  542412      83  542418  542412      83  542418  542415      84  542424
  542421      83  542427  542421      83  542427  542424      84  542433  542430
      83  542436  542430      83  542436  542433      84  542442  542439      83
  542445  542439      83  542445  542442      84  542451  542448      83  542454
  542448      83  542454  542451      84  542460  542457      83  542463  542457
      83  542463  542460      84  542469  542466      83  542472  542466      83
  542472  542469      84  542478  542475      83  542481  542475      83  542481
  542478      84  542487  542484      83  542490  542484      83  542490  542487
      84  542496  542493      83  542499  542493      83  542499  542496      84
  542505  542502      83  542508  542502      83  542508  542505      84  542514
  542511      83  542517  542511      83  542517  542514      84  542523  542520
      83  542526  542520      83  542526  542523      84  542532  542529      83
  542535  542529      83  542535  542532      84  542541  542538      83  542544
  542538      83  542544  542541      84  542550  542547      83  542553  542547
      83  542553  542550      84  542559  542556      83  542562  542556      83
  542562  542559      84  542568  542565      83  542571  542565      83  542571
  542568      84  542577  542574      83  542580  542574      83  542580  542577
      84  542586  542583      83  542589  542583      83  542589  542586      84
  542595  542592      83  542598  542592      83  542598  542595      84  542604
  542601      83  542607  542601      83  542607  542604      84  542613  542610
      83  542616  542610      83  542616  542613      84  542622  542619      83
  542625  542619      83  542625  542622      84  542631  542628      83  542634
  542628      83  542634  542631      84  542640  542637      83  542643  542637
      83  542643  542640      84  542649  542646      83  542652  542646      83
  542652  542649      84  542658  542655      83  542661  542655      83  542661
  542658      84  542667  542664      83  542670  542664      83  542670  542667
      84  542676  542673      83  542679  542673      83  542679  542676      84
  542685  542682      83  542688  542682      83  542688  542685      84  542694
  542691      83  542697  542691      83  542697  542694      84  542703  542700
      83  542706  542700      83  542706  542703      84  542712  542709      83
  542715  542709      83  542715  542712      84  542721  542718      83  542724
  542718      83  542724  542721      84  542730  542727      83  542733  542727
      83  542733  542730      84  542739  542736      83  542742  542736      83
  542742  542739      84  542748  542745      83  542751  542745      83  542751
  542748      84  542757  542754      83  542760  542754      83  542760  542757
      84  542766  542763      83  542769  542763      83  542769  542766      84
  542775  542772      83  542778  542772      83  542778  542775      84  542784
  542781      83  542787  542781      83  542787  542784      84  542793  542790
      83  542796  542790      83  542796  542793      84  542802  542799      83
  542805  542799      83  542805  542802      84  542811  542808      83  542814
  542808      83  542814  542811      84  542820  542817      83  542823  542817
      83  542823  542820      84  542829  542826      83  542832  542826      83
  542832  542829      84  542838  542835      83  542841  542835      83  542841
  542838      84  542847  542844      83  542850  542844      83  542850  542847
      84  542856  542853      83  542859  542853      83  542859  542856      84
  542865  542862      83  542868  542862      83  542868  542865      84  542874
  542871      83  542877  542871      83  542877  542874      84  542883  542880
      83  542886  542880      83  542886  542883      84  542892  542889      83
  542895  542889      83  542895  542892      84  542901  542898      83  542904
  542898      83  542904  542901      84  542910  542907      83  542913  542907
      83  542913  542910      84  542919  542916      83  542922  542916      83
  542922  542919      84  542928  542925      83  542931  542925      83  542931
  542928      84  542937  542934      83  542940  542934      83  542940  542937
      84  542946  542943      83  542949  542943      83  542949  542946      84
  542955  542952      83  542958  542952      83  542958  542955      84  542964
  542961      83  542967  542961      83  542967  542964      84  542973  542970
      83  542976  542970      83  542976  542973      84  542982  542979      83
  542985  542979      83  542985  542982      84  542991  542988      83  542994
  542988      83  542994  542991      84  543000  542997      83  543003  542997
      83  543003  543000      84  543009  543006      83  543012  543006      83
  543012  543009      84  543018  543015      83  543021  543015      83  543021
  543018      84  543027  543024      83  543030  543024      83  543030  543027
      84  543036  543033      83  543039  543033      83  543039  543036      84
  543045  543042      83  543048  543042      83  543048  543045      84  543054
  543051      83  543057  543051      83  543057  543054      84  543063  543060
      83  543066  543060      83  543066  543063      84  543072  543069      83
  543075  543069      83  543075  543072      84  543081  543078      83  543084
  543078      83  543084  543081      84  543090  543087      83  543093  543087
      83  543093  543090      84  543099  543096      83  543102  543096      83
  543102  543099      84  543108  543105      83  543111  543105      83  543111
  543108      84  543117  543114      83  543120  543114      83  543120  543117
      84  543126  543123      83  543129  543123      83  543129  543126      84
  543135  543132      83  543138  543132      83  543138  543135      84  543144
  543141      83  543147  543141      83  543147  543144      84  543153  543150
      83  543156  543150      83  543156  543153      84  543162  543159      83
  543165  543159      83  543165  543162      84  543171  543168      83  543174
  543168      83  543174  543171      84  543180  543177      83  543183  543177
      83  543183  543180      84  543189  543186      83  543192  543186      83
  543192  543189      84  543198  543195      83  543201  543195      83  543201
  543198      84  543207  543204      83  543210  543204      83  543210  543207
      84  543216  543213      83  543219  543213      83  543219  543216      84
  543225  543222      83  543228  543222      83  543228  543225      84  543234
  543231      83  543237  543231      83  543237  543234      84  543243  543240
      83  543246  543240      83  543246  543243      84  543252  543249      83
  543255  543249      83  543255  543252      84  543261  543258      83  543264
  543258      83  543264  543261      84  543270  543267      83  543273  543267
      83  543273  543270      84  543279  543276      83  543282  543276      83
  543282  543279      84  543288  543285      83  543291  543285      83  543291
  543288      84  543297  543294      83  543300  543294      83  543300  543297
      84  543306  543303      83  543309  543303      83  543309  543306      84
  543315  543312      83  543318  543312      83  543318  543315      84  543324
  543321      83  543327  543321      83  543327  543324      84  543333  543330
      83  543336  543330      83  543336  543333      84  543342  543339      83
  543345  543339      83  543345  543342      84  543351  543348      83  543354
  543348      83  543354  543351      84  543360  543357      83  543363  543357
      83  543363  543360      84  543369  543366      83  543372  543366      83
  543372  543369      84  543378  543375      83  543381  543375      83  543381
  543378      84  543387  543384      83  543390  543384      83  543390  543387
      84  543396  543393      83  543399  543393      83  543399  543396      84
  543405  543402      83  543408  543402      83  543408  543405      84  543414
  543411      83  543417  543411      83  543417  543414      84  543423  543420
      83  543426  543420      83  543426  543423      84  543432  543429      83
  543435  543429      83  543435  543432      84  543441  543438      83  543444
  543438      83  543444  543441      84  543450  543447      83  543453  543447
      83  543453  543450      84  543459  543456      83  543462  543456      83
  543462  543459      84  543468  543465      83  543471  543465      83  543471
  543468      84  543477  543474      83  543480  543474      83  543480  543477
      84  543486  543483      83  543489  543483      83  543489  543486      84
  543495  543492      83  543498  543492      83  543498  543495      84  543504
  543501      83  543507  543501      83  543507  543504      84  543513  543510
      83  543516  543510      83  543516  543513      84  543522  543519      83
  543525  543519      83  543525  543522      84  543531  543528      83  543534
  543528      83  543534  543531      84  543540  543537      83  543543  543537
      83  543543  543540      84  543549  543546      83  543552  543546      83
  543552  543549      84  543558  543555      83  543561  543555      83  543561
  543558      84  543567  543564      83  543570  543564      83  543570  543567
      84  543576  543573      83  543579  543573      83  543579  543576      84
  543585  543582      83  543588  543582      83  543588  543585      84  543594
  543591      83  543597  543591      83  543597  543594      84  543603  543600
      83  543606  543600      83  543606  543603      84  543612  543609      83
  543615  543609      83  543615  543612      84  543621  543618      83  543624
  543618      83  543624  543621      84  543630  543627      83  543633  543627
      83  543633  543630      84  543639  543636      83  543642  543636      83
  543642  543639      84  543648  543645      83  543651  543645      83  543651
  543648      84  543657  543654      83  543660  543654      83  543660  543657
      84  543666  543663      83  543669  543663      83  543669  543666      84
  543675  543672      83  543678  543672      83  543678  543675      84  543684
  543681      83  543687  543681      83  543687  543684      84  543693  543690
      83  543696  543690      83  543696  543693      84  543702  543699      83
  543705  543699      83  543705  543702      84  543711  543708      83  543714
  543708      83  543714  543711      84  543720  543717      83  543723  543717
      83  543723  543720      84  543729  543726      83  543732  543726      83
  543732  543729      84  543738  543735      83  543741  543735      83  543741
  543738      84  543747  543744      83  543750  543744      83  543750  543747
      84  543756  543753      83  543759  543753      83  543759  543756      84
  543765  543762      83  543768  543762      83  543768  543765      84  543774
  543771      83  543777  543771      83  543777  543774      84  543783  543780
      83  543786  543780      83  543786  543783      84  543792  543789      83
  543795  543789      83  543795  543792      84  543801  543798      83  543804
  543798      83  543804  543801      84  543810  543807      83  543813  543807
      83  543813  543810      84  543819  543816      83  543822  543816      83
  543822  543819      84  543828  543825      83  543831  543825      83  543831
  543828      84  543837  543834      83  543840  543834      83  543840  543837
      84  543846  543843      83  543849  543843      83  543849  543846      84
  543855  543852      83  543858  543852      83  543858  543855      84  543864
  543861      83  543867  543861      83  543867  543864      84  543873  543870
      83  543876  543870      83  543876  543873      84  543882  543879      83
  543885  543879      83  543885  543882      84  543891  543888      83  543894
  543888      83  543894  543891      84  543900  543897      83  543903  543897
      83  543903  543900      84  543909  543906      83  543912  543906      83
  543912  543909      84  543918  543915      83  543921  543915      83  543921
  543918      84  543927  543924      83  543930  543924      83  543930  543927
      84  543936  543933      83  543939  543933      83  543939  543936      84
  543945  543942      83  543948  543942      83  543948  543945      84  543954
  543951      83  543957  543951      83  543957  543954      84  543963  543960
      83  543966  543960      83  543966  543963      84  543972  543969      83
  543975  543969      83  543975  543972      84  543981  543978      83  543984
  543978      83  543984  543981      84  543990  543987      83  543993  543987
      83  543993  543990      84  543999  543996      83  544002  543996      83
  544002  543999      84  544008  544005      83  544011  544005      83  544011
  544008      84  544017  544014      83  544020  544014      83  544020  544017
      84  544026  544023      83  544029  544023      83  544029  544026      84
  544035  544032      83  544038  544032      83  544038  544035      84  544044
  544041      83  544047  544041      83  544047  544044      84  544053  544050
      83  544056  544050      83  544056  544053      84  544062  544059      83
  544065  544059      83  544065  544062      84  544071  544068      83  544074
  544068      83  544074  544071      84  544080  544077      83  544083  544077
      83  544083  544080      84  544089  544086      83  544092  544086      83
  544092  544089      84  544098  544095      83  544101  544095      83  544101
  544098      84  544107  544104      83  544110  544104      83  544110  544107
      84  544116  544113      83  544119  544113      83  544119  544116      84
  544125  544122      83  544128  544122      83  544128  544125      84  544134
  544131      83  544137  544131      83  544137  544134      84  544143  544140
      83  544146  544140      83  544146  544143      84  544152  544149      83
  544155  544149      83  544155  544152      84  544161  544158      83  544164
  544158      83  544164  544161      84  544170  544167      83  544173  544167
      83  544173  544170      84  544179  544176      83  544182  544176      83
  544182  544179      84  544188  544185      83  544191  544185      83  544191
  544188      84  544197  544194      83  544200  544194      83  544200  544197
      84  544206  544203      83  544209  544203      83  544209  544206      84
  544215  544212      83  544218  544212      83  544218  544215      84  544224
  544221      83  544227  544221      83  544227  544224      84  544233  544230
      83  544236  544230      83  544236  544233      84  544242  544239      83
  544245  544239      83  544245  544242      84  544251  544248      83  544254
  544248      83  544254  544251      84  544260  544257      83  544263  544257
      83  544263  544260      84  544269  544266      83  544272  544266      83
  544272  544269      84  544278  544275      83  544281  544275      83  544281
  544278      84  544287  544284      83  544290  544284      83  544290  544287
      84  544296  544293      83  544299  544293      83  544299  544296      84
  544305  544302      83  544308  544302      83  544308  544305      84  544314
  544311      83  544317  544311      83  544317  544314      84  544323  544320
      83  544326  544320      83  544326  544323      84  544332  544329      83
  544335  544329      83  544335  544332      84  544341  544338      83  544344
  544338      83  544344  544341      84  544350  544347      83  544353  544347
      83  544353  544350      84  544359  544356      83  544362  544356      83
  544362  544359      84  544368  544365      83  544371  544365      83  544371
  544368      84  544377  544374      83  544380  544374      83  544380  544377
      84  544386  544383      83  544389  544383      83  544389  544386      84
  544395  544392      83  544398  544392      83  544398  544395      84  544404
  544401      83  544407  544401      83  544407  544404      84  544413  544410
      83  544416  544410      83  544416  544413      84  544422  544419      83
  544425  544419      83  544425  544422      84  544431  544428      83  544434
  544428      83  544434  544431      84  544440  544437      83  544443  544437
      83  544443  544440      84  544449  544446      83  544452  544446      83
  544452  544449      84  544458  544455      83  544461  544455      83  544461
  544458      84  544467  544464      83  544470  544464      83  544470  544467
      84  544476  544473      83  544479  544473      83  544479  544476      84
  544485  544482      83  544488  544482      83  544488  544485      84  544494
  544491      83  544497  544491      83  544497  544494      84  544503  544500
      83  544506  544500      83  544506  544503      84  544512  544509      83
  544515  544509      83  544515  544512      84  544521  544518      83  544524
  544518      83  544524  544521      84  544530  544527      83  544533  544527
      83  544533  544530      84  544539  544536      83  544542  544536      83
  544542  544539      84  544548  544545      83  544551  544545      83  544551
  544548      84  544557  544554      83  544560  544554      83  544560  544557
      84  544566  544563      83  544569  544563      83  544569  544566      84
  544575  544572      83  544578  544572      83  544578  544575      84  544584
  544581      83  544587  544581      83  544587  544584      84  544593  544590
      83  544596  544590      83  544596  544593      84  544602  544599      83
  544605  544599      83  544605  544602      84  544611  544608      83  544614
  544608      83  544614  544611      84  544620  544617      83  544623  544617
      83  544623  544620      84  544629  544626      83  544632  544626      83
  544632  544629      84  544638  544635      83  544641  544635      83  544641
  544638      84  544647  544644      83  544650  544644      83  544650  544647
      84  544656  544653      83  544659  544653      83  544659  544656      84
  544665  544662      83  544668  544662      83  544668  544665      84  544674
  544671      83  544677  544671      83  544677  544674      84  544683  544680
      83  544686  544680      83  544686  544683      84  544692  544689      83
  544695  544689      83  544695  544692      84  544701  544698      83  544704
  544698      83  544704  544701      84  544710  544707      83  544713  544707
      83  544713  544710      84  544719  544716      83  544722  544716      83
  544722  544719      84  544728  544725      83  544731  544725      83  544731
  544728      84  544737  544734      83  544740  544734      83  544740  544737
      84  544746  544743      83  544749  544743      83  544749  544746      84
  544755  544752      83  544758  544752      83  544758  544755      84  544764
  544761      83  544767  544761      83  544767  544764      84  544773  544770
      83  544776  544770      83  544776  544773      84  544782  544779      83
  544785  544779      83  544785  544782      84  544791  544788      83  544794
  544788      83  544794  544791      84  544800  544797      83  544803  544797
      83  544803  544800      84  544809  544806      83  544812  544806      83
  544812  544809      84  544818  544815      83  544821  544815      83  544821
  544818      84  544827  544824      83  544830  544824      83  544830  544827
      84  544836  544833      83  544839  544833      83  544839  544836      84
  544845  544842      83  544848  544842      83  544848  544845      84  544854
  544851      83  544857  544851      83  544857  544854      84  544863  544860
      83  544866  544860      83  544866  544863      84  544872  544869      83
  544875  544869      83  544875  544872      84  544881  544878      83  544884
  544878      83  544884  544881      84  544890  544887      83  544893  544887
      83  544893  544890      84  544899  544896      83  544902  544896      83
  544902  544899      84  544908  544905      83  544911  544905      83  544911
  544908      84  544917  544914      83  544920  544914      83  544920  544917
      84  544926  544923      83  544929  544923      83  544929  544926      84
  544935  544932      83  544938  544932      83  544938  544935      84  544944
  544941      83  544947  544941      83  544947  544944      84  544953  544950
      83  544956  544950      83  544956  544953      84  544962  544959      83
  544965  544959      83  544965  544962      84  544971  544968      83  544974
  544968      83  544974  544971      84  544980  544977      83  544983  544977
      83  544983  544980      84  544989  544986      83  544992  544986      83
  544992  544989      84  544998  544995      83  545001  544995      83  545001
  544998      84  545007  545004      83  545010  545004      83  545010  545007
      84  545016  545013      83  545019  545013      83  545019  545016      84
  545025  545022      83  545028  545022      83  545028  545025      84  545034
  545031      83  545037  545031      83  545037  545034      84  545043  545040
      83  545046  545040      83  545046  545043      84  545052  545049      83
  545055  545049      83  545055  545052      84  545061  545058      83  545064
  545058      83  545064  545061      84  545070  545067      83  545073  545067
      83  545073  545070      84  545079  545076      83  545082  545076      83
  545082  545079      84  545088  545085      83  545091  545085      83  545091
  545088      84  545097  545094      83  545100  545094      83  545100  545097
      84  545106  545103      83  545109  545103      83  545109  545106      84
  545115  545112      83  545118  545112      83  545118  545115      84  545124
  545121      83  545127  545121      83  545127  545124      84  545133  545130
      83  545136  545130      83  545136  545133      84  545142  545139      83
  545145  545139      83  545145  545142      84  545151  545148      83  545154
  545148      83  545154  545151      84  545160  545157      83  545163  545157
      83  545163  545160      84  545169  545166      83  545172  545166      83
  545172  545169      84  545178  545175      83  545181  545175      83  545181
  545178      84  545187  545184      83  545190  545184      83  545190  545187
      84  545196  545193      83  545199  545193      83  545199  545196      84
  545205  545202      83  545208  545202      83  545208  545205      84  545214
  545211      83  545217  545211      83  545217  545214      84  545223  545220
      83  545226  545220      83  545226  545223      84  545232  545229      83
  545235  545229      83  545235  545232      84  545241  545238      83  545244
  545238      83  545244  545241      84  545250  545247      83  545253  545247
      83  545253  545250      84  545259  545256      83  545262  545256      83
  545262  545259      84  545268  545265      83  545271  545265      83  545271
  545268      84  545277  545274      83  545280  545274      83  545280  545277
      84  545286  545283      83  545289  545283      83  545289  545286      84
  545295  545292      83  545298  545292      83  545298  545295      84  545304
  545301      83  545307  545301      83  545307  545304      84  545313  545310
      83  545316  545310      83  545316  545313      84  545322  545319      83
  545325  545319      83  545325  545322      84  545331  545328      83  545334
  545328      83  545334  545331      84  545340  545337      83  545343  545337
      83  545343  545340      84  545349  545346      83  545352  545346      83
  545352  545349      84  545358  545355      83  545361  545355      83  545361
  545358      84  545367  545364      83  545370  545364      83  545370  545367
      84  545376  545373      83  545379  545373      83  545379  545376      84
  545385  545382      83  545388  545382      83  545388  545385      84  545394
  545391      83  545397  545391      83  545397  545394      84  545403  545400
      83  545406  545400      83  545406  545403      84  545412  545409      83
  545415  545409      83  545415  545412      84  545421  545418      83  545424
  545418      83  545424  545421      84  545430  545427      83  545433  545427
      83  545433  545430      84  545439  545436      83  545442  545436      83
  545442  545439      84  545448  545445      83  545451  545445      83  545451
  545448      84  545457  545454      83  545460  545454      83  545460  545457
      84  545466  545463      83  545469  545463      83  545469  545466      84
  545475  545472      83  545478  545472      83  545478  545475      84  545484
  545481      83  545487  545481      83  545487  545484      84  545493  545490
      83  545496  545490      83  545496  545493      84  545502  545499      83
  545505  545499      83  545505  545502      84  545511  545508      83  545514
  545508      83  545514  545511      84  545520  545517      83  545523  545517
      83  545523  545520      84  545529  545526      83  545532  545526      83
  545532  545529      84  545538  545535      83  545541  545535      83  545541
  545538      84  545547  545544      83  545550  545544      83  545550  545547
      84  545556  545553      83  545559  545553      83  545559  545556      84
  545565  545562      83  545568  545562      83  545568  545565      84  545574
  545571      83  545577  545571      83  545577  545574      84  545583  545580
      83  545586  545580      83  545586  545583      84  545592  545589      83
  545595  545589      83  545595  545592      84  545601  545598      83  545604
  545598      83  545604  545601      84  545610  545607      83  545613  545607
      83  545613  545610      84  545619  545616      83  545622  545616      83
  545622  545619      84  545628  545625      83  545631  545625      83  545631
  545628      84  545637  545634      83  545640  545634      83  545640  545637
      84  545646  545643      83  545649  545643      83  545649  545646      84
  545655  545652      83  545658  545652      83  545658  545655      84  545664
  545661      83  545667  545661      83  545667  545664      84  545673  545670
      83  545676  545670      83  545676  545673      84  545682  545679      83
  545685  545679      83  545685  545682      84  545691  545688      83  545694
  545688      83  545694  545691      84  545700  545697      83  545703  545697
      83  545703  545700      84  545709  545706      83  545712  545706      83
  545712  545709      84  545718  545715      83  545721  545715      83  545721
  545718      84  545727  545724      83  545730  545724      83  545730  545727
      84  545736  545733      83  545739  545733      83  545739  545736      84
  545745  545742      83  545748  545742      83  545748  545745      84  545754
  545751      83  545757  545751      83  545757  545754      84  545763  545760
      83  545766  545760      83  545766  545763      84  545772  545769      83
  545775  545769      83  545775  545772      84  545781  545778      83  545784
  545778      83  545784  545781      84  545790  545787      83  545793  545787
      83  545793  545790      84  545799  545796      83  545802  545796      83
  545802  545799      84  545808  545805      83  545811  545805      83  545811
  545808      84  545817  545814      83  545820  545814      83  545820  545817
      84  545826  545823      83  545829  545823      83  545829  545826      84
  545835  545832      83  545838  545832      83  545838  545835      84  545844
  545841      83  545847  545841      83  545847  545844      84  545853  545850
      83  545856  545850      83  545856  545853      84  545862  545859      83
  545865  545859      83  545865  545862      84  545871  545868      83  545874
  545868      83  545874  545871      84  545880  545877      83  545883  545877
      83  545883  545880      84  545889  545886      83  545892  545886      83
  545892  545889      84  545898  545895      83  545901  545895      83  545901
  545898      84  545907  545904      83  545910  545904      83  545910  545907
      84  545916  545913      83  545919  545913      83  545919  545916      84
  545925  545922      83  545928  545922      83  545928  545925      84  545934
  545931      83  545937  545931      83  545937  545934      84  545943  545940
      83  545946  545940      83  545946  545943      84  545952  545949      83
  545955  545949      83  545955  545952      84  545961  545958      83  545964
  545958      83  545964  545961      84  545970  545967      83  545973  545967
      83  545973  545970      84  545979  545976      83  545982  545976      83
  545982  545979      84  545988  545985      83  545991  545985      83  545991
  545988      84  545997  545994      83  546000  545994      83  546000  545997
      84  546006  546003      83  546009  546003      83  546009  546006      84
  546015  546012      83  546018  546012      83  546018  546015      84  546024
  546021      83  546027  546021      83  546027  546024      84  546033  546030
      83  546036  546030      83  546036  546033      84  546042  546039      83
  546045  546039      83  546045  546042      84  546051  546048      83  546054
  546048      83  546054  546051      84  546060  546057      83  546063  546057
      83  546063  546060      84  546069  546066      83  546072  546066      83
  546072  546069      84  546078  546075      83  546081  546075      83  546081
  546078      84  546087  546084      83  546090  546084      83  546090  546087
      84  546096  546093      83  546099  546093      83  546099  546096      84
  546105  546102      83  546108  546102      83  546108  546105      84  546114
  546111      83  546117  546111      83  546117  546114      84  546123  546120
      83  546126  546120      83  546126  546123      84  546132  546129      83
  546135  546129      83  546135  546132      84  546141  546138      83  546144
  546138      83  546144  546141      84  546150  546147      83  546153  546147
      83  546153  546150      84  546159  546156      83  546162  546156      83
  546162  546159      84  546168  546165      83  546171  546165      83  546171
  546168      84  546177  546174      83  546180  546174      83  546180  546177
      84  546186  546183      83  546189  546183      83  546189  546186      84
  546195  546192      83  546198  546192      83  546198  546195      84  546204
  546201      83  546207  546201      83  546207  546204      84  546213  546210
      83  546216  546210      83  546216  546213      84  546222  546219      83
  546225  546219      83  546225  546222      84  546231  546228      83  546234
  546228      83  546234  546231      84  546240  546237      83  546243  546237
      83  546243  546240      84  546249  546246      83  546252  546246      83
  546252  546249      84  546258  546255      83  546261  546255      83  546261
  546258      84  546267  546264      83  546270  546264      83  546270  546267
      84  546276  546273      83  546279  546273      83  546279  546276      84
  546285  546282      83  546288  546282      83  546288  546285      84  546294
  546291      83  546297  546291      83  546297  546294      84  546303  546300
      83  546306  546300      83  546306  546303      84  546312  546309      83
  546315  546309      83  546315  546312      84  546321  546318      83  546324
  546318      83  546324  546321      84  546330  546327      83  546333  546327
      83  546333  546330      84  546339  546336      83  546342  546336      83
  546342  546339      84  546348  546345      83  546351  546345      83  546351
  546348      84  546357  546354      83  546360  546354      83  546360  546357
      84  546366  546363      83  546369  546363      83  546369  546366      84
  546375  546372      83  546378  546372      83  546378  546375      84  546384
  546381      83  546387  546381      83  546387  546384      84  546393  546390
      83  546396  546390      83  546396  546393      84  546402  546399      83
  546405  546399      83  546405  546402      84  546411  546408      83  546414
  546408      83  546414  546411      84  546420  546417      83  546423  546417
      83  546423  546420      84  546429  546426      83  546432  546426      83
  546432  546429      84  546438  546435      83  546441  546435      83  546441
  546438      84  546447  546444      83  546450  546444      83  546450  546447
      84  546456  546453      83  546459  546453      83  546459  546456      84
  546465  546462      83  546468  546462      83  546468  546465      84  546474
  546471      83  546477  546471      83  546477  546474      84  546483  546480
      83  546486  546480      83  546486  546483      84  546492  546489      83
  546495  546489      83  546495  546492      84  546501  546498      83  546504
  546498      83  546504  546501      84  546510  546507      83  546513  546507
      83  546513  546510      84  546519  546516      83  546522  546516      83
  546522  546519      84  546528  546525      83  546531  546525      83  546531
  546528      84  546537  546534      83  546540  546534      83  546540  546537
      84  546546  546543      83  546549  546543      83  546549  546546      84
  546555  546552      83  546558  546552      83  546558  546555      84  546564
  546561      83  546567  546561      83  546567  546564      84  546573  546570
      83  546576  546570      83  546576  546573      84  546582  546579      83
  546585  546579      83  546585  546582      84  546591  546588      83  546594
  546588      83  546594  546591      84  546600  546597      83  546603  546597
      83  546603  546600      84  546609  546606      83  546612  546606      83
  546612  546609      84  546618  546615      83  546621  546615      83  546621
  546618      84  546627  546624      83  546630  546624      83  546630  546627
      84  546636  546633      83  546639  546633      83  546639  546636      84
  546645  546642      83  546648  546642      83  546648  546645      84  546654
  546651      83  546657  546651      83  546657  546654      84  546663  546660
      83  546666  546660      83  546666  546663      84  546672  546669      83
  546675  546669      83  546675  546672      84  546681  546678      83  546684
  546678      83  546684  546681      84  546690  546687      83  546693  546687
      83  546693  546690      84  546699  546696      83  546702  546696      83
  546702  546699      84  546708  546705      83  546711  546705      83  546711
  546708      84  546717  546714      83  546720  546714      83  546720  546717
      84  546726  546723      83  546729  546723      83  546729  546726      84
  546735  546732      83  546738  546732      83  546738  546735      84  546744
  546741      83  546747  546741      83  546747  546744      84  546753  546750
      83  546756  546750      83  546756  546753      84  546762  546759      83
  546765  546759      83  546765  546762      84  546771  546768      83  546774
  546768      83  546774  546771      84  546780  546777      83  546783  546777
      83  546783  546780      84  546789  546786      83  546792  546786      83
  546792  546789      84  546798  546795      83  546801  546795      83  546801
  546798      84  546807  546804      83  546810  546804      83  546810  546807
      84  546816  546813      83  546819  546813      83  546819  546816      84
  546825  546822      83  546828  546822      83  546828  546825      84  546834
  546831      83  546837  546831      83  546837  546834      84  546843  546840
      83  546846  546840      83  546846  546843      84  546852  546849      83
  546855  546849      83  546855  546852      84  546861  546858      83  546864
  546858      83  546864  546861      84  546870  546867      83  546873  546867
      83  546873  546870      84  546879  546876      83  546882  546876      83
  546882  546879      84  546888  546885      83  546891  546885      83  546891
  546888      84  546897  546894      83  546900  546894      83  546900  546897
      84  546906  546903      83  546909  546903      83  546909  546906      84
  546915  546912      83  546918  546912      83  546918  546915      84  546924
  546921      83  546927  546921      83  546927  546924      84  546933  546930
      83  546936  546930      83  546936  546933      84  546942  546939      83
  546945  546939      83  546945  546942      84  546951  546948      83  546954
  546948      83  546954  546951      84  546960  546957      83  546963  546957
      83  546963  546960      84  546969  546966      83  546972  546966      83
  546972  546969      84  546978  546975      83  546981  546975      83  546981
  546978      84  546987  546984      83  546990  546984      83  546990  546987
      84  546996  546993      83  546999  546993      83  546999  546996      84
  547005  547002      83  547008  547002      83  547008  547005      84  547014
  547011      83  547017  547011      83  547017  547014      84  547023  547020
      83  547026  547020      83  547026  547023      84  547032  547029      83
  547035  547029      83  547035  547032      84  547041  547038      83  547044
  547038      83  547044  547041      84  547050  547047      83  547053  547047
      83  547053  547050      84  547059  547056      83  547062  547056      83
  547062  547059      84  547068  547065      83  547071  547065      83  547071
  547068      84  547077  547074      83  547080  547074      83  547080  547077
      84  547086  547083      83  547089  547083      83  547089  547086      84
  547095  547092      83  547098  547092      83  547098  547095      84  547104
  547101      83  547107  547101      83  547107  547104      84  547113  547110
      83  547116  547110      83  547116  547113      84  547122  547119      83
  547125  547119      83  547125  547122      84  547131  547128      83  547134
  547128      83  547134  547131      84  547140  547137      83  547143  547137
      83  547143  547140      84  547149  547146      83  547152  547146      83
  547152  547149      84  547158  547155      83  547161  547155      83  547161
  547158      84  547167  547164      83  547170  547164      83  547170  547167
      84  547176  547173      83  547179  547173      83  547179  547176      84
  547185  547182      83  547188  547182      83  547188  547185      84  547194
  547191      83  547197  547191      83  547197  547194      84  547203  547200
      83  547206  547200      83  547206  547203      84  547212  547209      83
  547215  547209      83  547215  547212      84  547221  547218      83  547224
  547218      83  547224  547221      84  547230  547227      83  547233  547227
      83  547233  547230      84  547239  547236      83  547242  547236      83
  547242  547239      84  547248  547245      83  547251  547245      83  547251
  547248      84  547257  547254      83  547260  547254      83  547260  547257
      84  547266  547263      83  547269  547263      83  547269  547266      84
  547275  547272      83  547278  547272      83  547278  547275      84  547284
  547281      83  547287  547281      83  547287  547284      84  547293  547290
      83  547296  547290      83  547296  547293      84  547302  547299      83
  547305  547299      83  547305  547302      84  547311  547308      83  547314
  547308      83  547314  547311      84  547320  547317      83  547323  547317
      83  547323  547320      84  547329  547326      83  547332  547326      83
  547332  547329      84  547338  547335      83  547341  547335      83  547341
  547338      84  547347  547344      83  547350  547344      83  547350  547347
      84  547356  547353      83  547359  547353      83  547359  547356      84
  547365  547362      83  547368  547362      83  547368  547365      84  547374
  547371      83  547377  547371      83  547377  547374      84  547383  547380
      83  547386  547380      83  547386  547383      84  547392  547389      83
  547395  547389      83  547395  547392      84  547401  547398      83  547404
  547398      83  547404  547401      84  547410  547407      83  547413  547407
      83  547413  547410      84  547419  547416      83  547422  547416      83
  547422  547419      84  547428  547425      83  547431  547425      83  547431
  547428      84  547437  547434      83  547440  547434      83  547440  547437
      84  547446  547443      83  547449  547443      83  547449  547446      84
  547455  547452      83  547458  547452      83  547458  547455      84  547464
  547461      83  547467  547461      83  547467  547464      84  547473  547470
      83  547476  547470      83  547476  547473      84  547482  547479      83
  547485  547479      83  547485  547482      84  547491  547488      83  547494
  547488      83  547494  547491      84  547500  547497      83  547503  547497
      83  547503  547500      84  547509  547506      83  547512  547506      83
  547512  547509      84  547518  547515      83  547521  547515      83  547521
  547518      84  547527  547524      83  547530  547524      83  547530  547527
      84  547536  547533      83  547539  547533      83  547539  547536      84
  547545  547542      83  547548  547542      83  547548  547545      84  547554
  547551      83  547557  547551      83  547557  547554      84  547563  547560
      83  547566  547560      83  547566  547563      84  547572  547569      83
  547575  547569      83  547575  547572      84  547581  547578      83  547584
  547578      83  547584  547581      84  547590  547587      83  547593  547587
      83  547593  547590      84  547599  547596      83  547602  547596      83
  547602  547599      84  547608  547605      83  547611  547605      83  547611
  547608      84  547617  547614      83  547620  547614      83  547620  547617
      84  547626  547623      83  547629  547623      83  547629  547626      84
  547635  547632      83  547638  547632      83  547638  547635      84  547644
  547641      83  547647  547641      83  547647  547644      84  547653  547650
      83  547656  547650      83  547656  547653      84  547662  547659      83
  547665  547659      83  547665  547662      84  547671  547668      83  547674
  547668      83  547674  547671      84  547680  547677      83  547683  547677
      83  547683  547680      84  547689  547686      83  547692  547686      83
  547692  547689      84  547698  547695      83  547701  547695      83  547701
  547698      84  547707  547704      83  547710  547704      83  547710  547707
      84  547716  547713      83  547719  547713      83  547719  547716      84
  547725  547722      83  547728  547722      83  547728  547725      84  547734
  547731      83  547737  547731      83  547737  547734      84  547743  547740
      83  547746  547740      83  547746  547743      84  547752  547749      83
  547755  547749      83  547755  547752      84  547761  547758      83  547764
  547758      83  547764  547761      84  547770  547767      83  547773  547767
      83  547773  547770      84  547779  547776      83  547782  547776      83
  547782  547779      84  547788  547785      83  547791  547785      83  547791
  547788      84  547797  547794      83  547800  547794      83  547800  547797
      84  547806  547803      83  547809  547803      83  547809  547806      84
  547815  547812      83  547818  547812      83  547818  547815      84  547824
  547821      83  547827  547821      83  547827  547824      84  547833  547830
      83  547836  547830      83  547836  547833      84  547842  547839      83
  547845  547839      83  547845  547842      84  547851  547848      83  547854
  547848      83  547854  547851      84  547860  547857      83  547863  547857
      83  547863  547860      84  547869  547866      83  547872  547866      83
  547872  547869      84  547878  547875      83  547881  547875      83  547881
  547878      84  547887  547884      83  547890  547884      83  547890  547887
      84  547896  547893      83  547899  547893      83  547899  547896      84
  547905  547902      83  547908  547902      83  547908  547905      84  547914
  547911      83  547917  547911      83  547917  547914      84  547923  547920
      83  547926  547920      83  547926  547923      84  547932  547929      83
  547935  547929      83  547935  547932      84  547941  547938      83  547944
  547938      83  547944  547941      84  547950  547947      83  547953  547947
      83  547953  547950      84  547959  547956      83  547962  547956      83
  547962  547959      84  547968  547965      83  547971  547965      83  547971
  547968      84  547977  547974      83  547980  547974      83  547980  547977
      84  547986  547983      83  547989  547983      83  547989  547986      84
  547995  547992      83  547998  547992      83  547998  547995      84  548004
  548001      83  548007  548001      83  548007  548004      84  548013  548010
      83  548016  548010      83  548016  548013      84  548022  548019      83
  548025  548019      83  548025  548022      84  548031  548028      83  548034
  548028      83  548034  548031      84  548040  548037      83  548043  548037
      83  548043  548040      84  548049  548046      83  548052  548046      83
  548052  548049      84  548058  548055      83  548061  548055      83  548061
  548058      84  548067  548064      83  548070  548064      83  548070  548067
      84  548076  548073      83  548079  548073      83  548079  548076      84
  548085  548082      83  548088  548082      83  548088  548085      84  548094
  548091      83  548097  548091      83  548097  548094      84  548103  548100
      83  548106  548100      83  548106  548103      84  548112  548109      83
  548115  548109      83  548115  548112      84  548121  548118      83  548124
  548118      83  548124  548121      84  548130  548127      83  548133  548127
      83  548133  548130      84  548139  548136      83  548142  548136      83
  548142  548139      84  548148  548145      83  548151  548145      83  548151
  548148      84  548157  548154      83  548160  548154      83  548160  548157
      84  548166  548163      83  548169  548163      83  548169  548166      84
  548175  548172      83  548178  548172      83  548178  548175      84  548184
  548181      83  548187  548181      83  548187  548184      84  548193  548190
      83  548196  548190      83  548196  548193      84  548202  548199      83
  548205  548199      83  548205  548202      84  548211  548208      83  548214
  548208      83  548214  548211      84  548220  548217      83  548223  548217
      83  548223  548220      84  548229  548226      83  548232  548226      83
  548232  548229      84  548238  548235      83  548241  548235      83  548241
  548238      84  548247  548244      83  548250  548244      83  548250  548247
      84  548256  548253      83  548259  548253      83  548259  548256      84
  548265  548262      83  548268  548262      83  548268  548265      84  548274
  548271      83  548277  548271      83  548277  548274      84  548283  548280
      83  548286  548280      83  548286  548283      84  548292  548289      83
  548295  548289      83  548295  548292      84  548301  548298      83  548304
  548298      83  548304  548301      84  548310  548307      83  548313  548307
      83  548313  548310      84  548319  548316      83  548322  548316      83
  548322  548319      84  548328  548325      83  548331  548325      83  548331
  548328      84  548337  548334      83  548340  548334      83  548340  548337
      84  548346  548343      83  548349  548343      83  548349  548346      84
  548355  548352      83  548358  548352      83  548358  548355      84  548364
  548361      83  548367  548361      83  548367  548364      84  548373  548370
      83  548376  548370      83  548376  548373      84  548382  548379      83
  548385  548379      83  548385  548382      84  548391  548388      83  548394
  548388      83  548394  548391      84  548400  548397      83  548403  548397
      83  548403  548400      84  548409  548406      83  548412  548406      83
  548412  548409      84  548418  548415      83  548421  548415      83  548421
  548418      84  548427  548424      83  548430  548424      83  548430  548427
      84  548436  548433      83  548439  548433      83  548439  548436      84
  548445  548442      83  548448  548442      83  548448  548445      84  548454
  548451      83  548457  548451      83  548457  548454      84  548463  548460
      83  548466  548460      83  548466  548463      84  548472  548469      83
  548475  548469      83  548475  548472      84  548481  548478      83  548484
  548478      83  548484  548481      84  548490  548487      83  548493  548487
      83  548493  548490      84  548499  548496      83  548502  548496      83
  548502  548499      84  548508  548505      83  548511  548505      83  548511
  548508      84  548517  548514      83  548520  548514      83  548520  548517
      84  548526  548523      83  548529  548523      83  548529  548526      84
  548535  548532      83  548538  548532      83  548538  548535      84  548544
  548541      83  548547  548541      83  548547  548544      84  548553  548550
      83  548556  548550      83  548556  548553      84  548562  548559      83
  548565  548559      83  548565  548562      84  548571  548568      83  548574
  548568      83  548574  548571      84  548580  548577      83  548583  548577
      83  548583  548580      84  548589  548586      83  548592  548586      83
  548592  548589      84  548598  548595      83  548601  548595      83  548601
  548598      84  548607  548604      83  548610  548604      83  548610  548607
      84  548616  548613      83  548619  548613      83  548619  548616      84
  548625  548622      83  548628  548622      83  548628  548625      84  548634
  548631      83  548637  548631      83  548637  548634      84  548643  548640
      83  548646  548640      83  548646  548643      84  548652  548649      83
  548655  548649      83  548655  548652      84  548661  548658      83  548664
  548658      83  548664  548661      84  548670  548667      83  548673  548667
      83  548673  548670      84  548679  548676      83  548682  548676      83
  548682  548679      84  548688  548685      83  548691  548685      83  548691
  548688      84  548697  548694      83  548700  548694      83  548700  548697
      84  548706  548703      83  548709  548703      83  548709  548706      84
  548715  548712      83  548718  548712      83  548718  548715      84  548724
  548721      83  548727  548721      83  548727  548724      84  548733  548730
      83  548736  548730      83  548736  548733      84  548742  548739      83
  548745  548739      83  548745  548742      84  548751  548748      83  548754
  548748      83  548754  548751      84  548760  548757      83  548763  548757
      83  548763  548760      84  548769  548766      83  548772  548766      83
  548772  548769      84  548778  548775      83  548781  548775      83  548781
  548778      84  548787  548784      83  548790  548784      83  548790  548787
      84  548796  548793      83  548799  548793      83  548799  548796      84
  548805  548802      83  548808  548802      83  548808  548805      84  548814
  548811      83  548817  548811      83  548817  548814      84  548823  548820
      83  548826  548820      83  548826  548823      84  548832  548829      83
  548835  548829      83  548835  548832      84  548841  548838      83  548844
  548838      83  548844  548841      84  548850  548847      83  548853  548847
      83  548853  548850      84  548859  548856      83  548862  548856      83
  548862  548859      84  548868  548865      83  548871  548865      83  548871
  548868      84  548877  548874      83  548880  548874      83  548880  548877
      84  548886  548883      83  548889  548883      83  548889  548886      84
  548895  548892      83  548898  548892      83  548898  548895      84  548904
  548901      83  548907  548901      83  548907  548904      84  548913  548910
      83  548916  548910      83  548916  548913      84  548922  548919      83
  548925  548919      83  548925  548922      84  548931  548928      83  548934
  548928      83  548934  548931      84  548940  548937      83  548943  548937
      83  548943  548940      84  548949  548946      83  548952  548946      83
  548952  548949      84  548958  548955      83  548961  548955      83  548961
  548958      84  548967  548964      83  548970  548964      83  548970  548967
      84  548976  548973      83  548979  548973      83  548979  548976      84
  548985  548982      83  548988  548982      83  548988  548985      84  548994
  548991      83  548997  548991      83  548997  548994      84  549003  549000
      83  549006  549000      83  549006  549003      84  549012  549009      83
  549015  549009      83  549015  549012      84  549021  549018      83  549024
  549018      83  549024  549021      84  549030  549027      83  549033  549027
      83  549033  549030      84  549039  549036      83  549042  549036      83
  549042  549039      84  549048  549045      83  549051  549045      83  549051
  549048      84  549057  549054      83  549060  549054      83  549060  549057
      84  549066  549063      83  549069  549063      83  549069  549066      84
  549075  549072      83  549078  549072      83  549078  549075      84  549084
  549081      83  549087  549081      83  549087  549084      84  549093  549090
      83  549096  549090      83  549096  549093      84  549102  549099      83
  549105  549099      83  549105  549102      84  549111  549108      83  549114
  549108      83  549114  549111      84  549120  549117      83  549123  549117
      83  549123  549120      84  549129  549126      83  549132  549126      83
  549132  549129      84  549138  549135      83  549141  549135      83  549141
  549138      84  549147  549144      83  549150  549144      83  549150  549147
      84  549156  549153      83  549159  549153      83  549159  549156      84
  549165  549162      83  549168  549162      83  549168  549165      84  549174
  549171      83  549177  549171      83  549177  549174      84  549183  549180
      83  549186  549180      83  549186  549183      84  549192  549189      83
  549195  549189      83  549195  549192      84  549201  549198      83  549204
  549198      83  549204  549201      84  549210  549207      83  549213  549207
      83  549213  549210      84  549219  549216      83  549222  549216      83
  549222  549219      84  549228  549225      83  549231  549225      83  549231
  549228      84  549237  549234      83  549240  549234      83  549240  549237
      84  549246  549243      83  549249  549243      83  549249  549246      84
  549255  549252      83  549258  549252      83  549258  549255      84  549264
  549261      83  549267  549261      83  549267  549264      84  549273  549270
      83  549276  549270      83  549276  549273      84  549282  549279      83
  549285  549279      83  549285  549282      84  549291  549288      83  549294
  549288      83  549294  549291      84  549300  549297      83  549303  549297
      83  549303  549300      84  549309  549306      83  549312  549306      83
  549312  549309      84  549318  549315      83  549321  549315      83  549321
  549318      84  549327  549324      83  549330  549324      83  549330  549327
      84  549336  549333      83  549339  549333      83  549339  549336      84
  549345  549342      83  549348  549342      83  549348  549345      84  549354
  549351      83  549357  549351      83  549357  549354      84  549363  549360
      83  549366  549360      83  549366  549363      84  549372  549369      83
  549375  549369      83  549375  549372      84  549381  549378      83  549384
  549378      83  549384  549381      84  549390  549387      83  549393  549387
      83  549393  549390      84  549399  549396      83  549402  549396      83
  549402  549399      84  549408  549405      83  549411  549405      83  549411
  549408      84  549417  549414      83  549420  549414      83  549420  549417
      84  549426  549423      83  549429  549423      83  549429  549426      84
  549435  549432      83  549438  549432      83  549438  549435      84  549444
  549441      83  549447  549441      83  549447  549444      84  549453  549450
      83  549456  549450      83  549456  549453      84  549462  549459      83
  549465  549459      83  549465  549462      84  549471  549468      83  549474
  549468      83  549474  549471      84  549480  549477      83  549483  549477
      83  549483  549480      84  549489  549486      83  549492  549486      83
  549492  549489      84  549498  549495      83  549501  549495      83  549501
  549498      84  549507  549504      83  549510  549504      83  549510  549507
      84  549516  549513      83  549519  549513      83  549519  549516      84
  549525  549522      83  549528  549522      83  549528  549525      84  549534
  549531      83  549537  549531      83  549537  549534      84  549543  549540
      83  549546  549540      83  549546  549543      84  549552  549549      83
  549555  549549      83  549555  549552      84  549561  549558      83  549564
  549558      83  549564  549561      84  549570  549567      83  549573  549567
      83  549573  549570      84  549579  549576      83  549582  549576      83
  549582  549579      84  549588  549585      83  549591  549585      83  549591
  549588      84  549597  549594      83  549600  549594      83  549600  549597
      84  549606  549603      83  549609  549603      83  549609  549606      84
  549615  549612      83  549618  549612      83  549618  549615      84  549624
  549621      83  549627  549621      83  549627  549624      84  549633  549630
      83  549636  549630      83  549636  549633      84  549642  549639      83
  549645  549639      83  549645  549642      84  549651  549648      83  549654
  549648      83  549654  549651      84  549660  549657      83  549663  549657
      83  549663  549660      84  549669  549666      83  549672  549666      83
  549672  549669      84  549678  549675      83  549681  549675      83  549681
  549678      84  549687  549684      83  549690  549684      83  549690  549687
      84  549696  549693      83  549699  549693      83  549699  549696      84
  549705  549702      83  549708  549702      83  549708  549705      84  549714
  549711      83  549717  549711      83  549717  549714      84  549723  549720
      83  549726  549720      83  549726  549723      84  549732  549729      83
  549735  549729      83  549735  549732      84  549741  549738      83  549744
  549738      83  549744  549741      84  549750  549747      83  549753  549747
      83  549753  549750      84  549759  549756      83  549762  549756      83
  549762  549759      84  549768  549765      83  549771  549765      83  549771
  549768      84  549777  549774      83  549780  549774      83  549780  549777
      84  549786  549783      83  549789  549783      83  549789  549786      84
  549795  549792      83  549798  549792      83  549798  549795      84  549804
  549801      83  549807  549801      83  549807  549804      84  549813  549810
      83  549816  549810      83  549816  549813      84  549822  549819      83
  549825  549819      83  549825  549822      84  549831  549828      83  549834
  549828      83  549834  549831      84  549840  549837      83  549843  549837
      83  549843  549840      84  549849  549846      83  549852  549846      83
  549852  549849      84  549858  549855      83  549861  549855      83  549861
  549858      84  549867  549864      83  549870  549864      83  549870  549867
      84  549876  549873      83  549879  549873      83  549879  549876      84
  549885  549882      83  549888  549882      83  549888  549885      84  549894
  549891      83  549897  549891      83  549897  549894      84  549903  549900
      83  549906  549900      83  549906  549903      84  549912  549909      83
  549915  549909      83  549915  549912      84  549921  549918      83  549924
  549918      83  549924  549921      84  549930  549927      83  549933  549927
      83  549933  549930      84  549939  549936      83  549942  549936      83
  549942  549939      84  549948  549945      83  549951  549945      83  549951
  549948      84  549957  549954      83  549960  549954      83  549960  549957
      84  549966  549963      83  549969  549963      83  549969  549966      84
  549975  549972      83  549978  549972      83  549978  549975      84  549984
  549981      83  549987  549981      83  549987  549984      84  549993  549990
      83  549996  549990      83  549996  549993      84  550002  549999      83
  550005  549999      83  550005  550002      84  550011  550008      83  550014
  550008      83  550014  550011      84  550020  550017      83  550023  550017
      83  550023  550020      84  550029  550026      83  550032  550026      83
  550032  550029      84  550038  550035      83  550041  550035      83  550041
  550038      84  550047  550044      83  550050  550044      83  550050  550047
      84  550056  550053      83  550059  550053      83  550059  550056      84
  550065  550062      83  550068  550062      83  550068  550065      84  550074
  550071      83  550077  550071      83  550077  550074      84  550083  550080
      83  550086  550080      83  550086  550083      84  550092  550089      83
  550095  550089      83  550095  550092      84  550101  550098      83  550104
  550098      83  550104  550101      84  550110  550107      83  550113  550107
      83  550113  550110      84  550119  550116      83  550122  550116      83
  550122  550119      84  550128  550125      83  550131  550125      83  550131
  550128      84  550137  550134      83  550140  550134      83  550140  550137
      84  550146  550143      83  550149  550143      83  550149  550146      84
  550155  550152      83  550158  550152      83  550158  550155      84  550164
  550161      83  550167  550161      83  550167  550164      84  550173  550170
      83  550176  550170      83  550176  550173      84  550182  550179      83
  550185  550179      83  550185  550182      84  550191  550188      83  550194
  550188      83  550194  550191      84  550200  550197      83  550203  550197
      83  550203  550200      84  550209  550206      83  550212  550206      83
  550212  550209      84  550218  550215      83  550221  550215      83  550221
  550218      84  550227  550224      83  550230  550224      83  550230  550227
      84  550236  550233      83  550239  550233      83  550239  550236      84
  550245  550242      83  550248  550242      83  550248  550245      84  550254
  550251      83  550257  550251      83  550257  550254      84  550263  550260
      83  550266  550260      83  550266  550263      84  550272  550269      83
  550275  550269      83  550275  550272      84  550281  550278      83  550284
  550278      83  550284  550281      84  550290  550287      83  550293  550287
      83  550293  550290      84  550299  550296      83  550302  550296      83
  550302  550299      84  550308  550305      83  550311  550305      83  550311
  550308      84  550317  550314      83  550320  550314      83  550320  550317
      84  550326  550323      83  550329  550323      83  550329  550326      84
  550335  550332      83  550338  550332      83  550338  550335      84  550344
  550341      83  550347  550341      83  550347  550344      84  550353  550350
      83  550356  550350      83  550356  550353      84  550362  550359      83
  550365  550359      83  550365  550362      84  550371  550368      83  550374
  550368      83  550374  550371      84  550380  550377      83  550383  550377
      83  550383  550380      84  550389  550386      83  550392  550386      83
  550392  550389      84  550398  550395      83  550401  550395      83  550401
  550398      84  550407  550404      83  550410  550404      83  550410  550407
      84  550416  550413      83  550419  550413      83  550419  550416      84
  550425  550422      83  550428  550422      83  550428  550425      84  550434
  550431      83  550437  550431      83  550437  550434      84  550443  550440
      83  550446  550440      83  550446  550443      84  550452  550449      83
  550455  550449      83  550455  550452      84  550461  550458      83  550464
  550458      83  550464  550461      84  550470  550467      83  550473  550467
      83  550473  550470      84  550479  550476      83  550482  550476      83
  550482  550479      84  550488  550485      83  550491  550485      83  550491
  550488      84  550497  550494      83  550500  550494      83  550500  550497
      84  550506  550503      83  550509  550503      83  550509  550506      84
  550515  550512      83  550518  550512      83  550518  550515      84  550524
  550521      83  550527  550521      83  550527  550524      84  550533  550530
      83  550536  550530      83  550536  550533      84  550542  550539      83
  550545  550539      83  550545  550542      84  550551  550548      83  550554
  550548      83  550554  550551      84  550560  550557      83  550563  550557
      83  550563  550560      84  550569  550566      83  550572  550566      83
  550572  550569      84  550578  550575      83  550581  550575      83  550581
  550578      84  550587  550584      83  550590  550584      83  550590  550587
      84  550596  550593      83  550599  550593      83  550599  550596      84
  550605  550602      83  550608  550602      83  550608  550605      84  550614
  550611      83  550617  550611      83  550617  550614      84  550623  550620
      83  550626  550620      83  550626  550623      84  550632  550629      83
  550635  550629      83  550635  550632      84  550641  550638      83  550644
  550638      83  550644  550641      84  550650  550647      83  550653  550647
      83  550653  550650      84  550659  550656      83  550662  550656      83
  550662  550659      84  550668  550665      83  550671  550665      83  550671
  550668      84  550677  550674      83  550680  550674      83  550680  550677
      84  550686  550683      83  550689  550683      83  550689  550686      84
  550695  550692      83  550698  550692      83  550698  550695      84  550704
  550701      83  550707  550701      83  550707  550704      84  550713  550710
      83  550716  550710      83  550716  550713      84  550722  550719      83
  550725  550719      83  550725  550722      84  550731  550728      83  550734
  550728      83  550734  550731      84  550740  550737      83  550743  550737
      83  550743  550740      84  550749  550746      83  550752  550746      83
  550752  550749      84  550758  550755      83  550761  550755      83  550761
  550758      84  550767  550764      83  550770  550764      83  550770  550767
      84  550776  550773      83  550779  550773      83  550779  550776      84
  550785  550782      83  550788  550782      83  550788  550785      84  550794
  550791      83  550797  550791      83  550797  550794      84  550803  550800
      83  550806  550800      83  550806  550803      84  550812  550809      83
  550815  550809      83  550815  550812      84  550821  550818      83  550824
  550818      83  550824  550821      84  550830  550827      83  550833  550827
      83  550833  550830      84  550839  550836      83  550842  550836      83
  550842  550839      84  550848  550845      83  550851  550845      83  550851
  550848      84  550857  550854      83  550860  550854      83  550860  550857
      84  550866  550863      83  550869  550863      83  550869  550866      84
  550875  550872      83  550878  550872      83  550878  550875      84  550884
  550881      83  550887  550881      83  550887  550884      84  550893  550890
      83  550896  550890      83  550896  550893      84  550902  550899      83
  550905  550899      83  550905  550902      84  550911  550908      83  550914
  550908      83  550914  550911      84  550920  550917      83  550923  550917
      83  550923  550920      84  550929  550926      83  550932  550926      83
  550932  550929      84  550938  550935      83  550941  550935      83  550941
  550938      84  550947  550944      83  550950  550944      83  550950  550947
      84  550956  550953      83  550959  550953      83  550959  550956      84
  550965  550962      83  550968  550962      83  550968  550965      84  550974
  550971      83  550977  550971      83  550977  550974      84  550983  550980
      83  550986  550980      83  550986  550983      84  550992  550989      83
  550995  550989      83  550995  550992      84  551001  550998      83  551004
  550998      83  551004  551001      84  551010  551007      83  551013  551007
      83  551013  551010      84  551019  551016      83  551022  551016      83
  551022  551019      84  551028  551025      83  551031  551025      83  551031
  551028      84  551037  551034      83  551040  551034      83  551040  551037
      84  551046  551043      83  551049  551043      83  551049  551046      84
  551055  551052      83  551058  551052      83  551058  551055      84  551064
  551061      83  551067  551061      83  551067  551064      84  551073  551070
      83  551076  551070      83  551076  551073      84  551082  551079      83
  551085  551079      83  551085  551082      84  551091  551088      83  551094
  551088      83  551094  551091      84  551100  551097      83  551103  551097
      83  551103  551100      84  551109  551106      83  551112  551106      83
  551112  551109      84  551118  551115      83  551121  551115      83  551121
  551118      84  551127  551124      83  551130  551124      83  551130  551127
      84  551136  551133      83  551139  551133      83  551139  551136      84
  551145  551142      83  551148  551142      83  551148  551145      84  551154
  551151      83  551157  551151      83  551157  551154      84  551163  551160
      83  551166  551160      83  551166  551163      84  551172  551169      83
  551175  551169      83  551175  551172      84  551181  551178      83  551184
  551178      83  551184  551181      84  551190  551187      83  551193  551187
      83  551193  551190      84  551199  551196      83  551202  551196      83
  551202  551199      84  551208  551205      83  551211  551205      83  551211
  551208      84  551217  551214      83  551220  551214      83  551220  551217
      84  551226  551223      83  551229  551223      83  551229  551226      84
  551235  551232      83  551238  551232      83  551238  551235      84  551244
  551241      83  551247  551241      83  551247  551244      84  551253  551250
      83  551256  551250      83  551256  551253      84  551262  551259      83
  551265  551259      83  551265  551262      84  551271  551268      83  551274
  551268      83  551274  551271      84  551280  551277      83  551283  551277
      83  551283  551280      84  551289  551286      83  551292  551286      83
  551292  551289      84  551298  551295      83  551301  551295      83  551301
  551298      84  551307  551304      83  551310  551304      83  551310  551307
      84  551316  551313      83  551319  551313      83  551319  551316      84
  551325  551322      83  551328  551322      83  551328  551325      84  551334
  551331      83  551337  551331      83  551337  551334      84  551343  551340
      83  551346  551340      83  551346  551343      84  551352  551349      83
  551355  551349      83  551355  551352      84  551361  551358      83  551364
  551358      83  551364  551361      84  551370  551367      83  551373  551367
      83  551373  551370      84  551379  551376      83  551382  551376      83
  551382  551379      84  551388  551385      83  551391  551385      83  551391
  551388      84  551397  551394      83  551400  551394      83  551400  551397
      84  551406  551403      83  551409  551403      83  551409  551406      84
  551415  551412      83  551418  551412      83  551418  551415      84  551424
  551421      83  551427  551421      83  551427  551424      84  551433  551430
      83  551436  551430      83  551436  551433      84  551442  551439      83
  551445  551439      83  551445  551442      84  551451  551448      83  551454
  551448      83  551454  551451      84  551460  551457      83  551463  551457
      83  551463  551460      84  551469  551466      83  551472  551466      83
  551472  551469      84  551478  551475      83  551481  551475      83  551481
  551478      84  551487  551484      83  551490  551484      83  551490  551487
      84  551496  551493      83  551499  551493      83  551499  551496      84
  551505  551502      83  551508  551502      83  551508  551505      84  551514
  551511      83  551517  551511      83  551517  551514      84  551523  551520
      83  551526  551520      83  551526  551523      84  551532  551529      83
  551535  551529      83  551535  551532      84  551541  551538      83  551544
  551538      83  551544  551541      84  551550  551547      83  551553  551547
      83  551553  551550      84  551559  551556      83  551562  551556      83
  551562  551559      84  551568  551565      83  551571  551565      83  551571
  551568      84  551577  551574      83  551580  551574      83  551580  551577
      84  551586  551583      83  551589  551583      83  551589  551586      84
  551595  551592      83  551598  551592      83  551598  551595      84  551604
  551601      83  551607  551601      83  551607  551604      84  551613  551610
      83  551616  551610      83  551616  551613      84  551622  551619      83
  551625  551619      83  551625  551622      84  551631  551628      83  551634
  551628      83  551634  551631      84  551640  551637      83  551643  551637
      83  551643  551640      84  551649  551646      83  551652  551646      83
  551652  551649      84  551658  551655      83  551661  551655      83  551661
  551658      84  551667  551664      83  551670  551664      83  551670  551667
      84  551676  551673      83  551679  551673      83  551679  551676      84
  551685  551682      83  551688  551682      83  551688  551685      84  551694
  551691      83  551697  551691      83  551697  551694      84  551703  551700
      83  551706  551700      83  551706  551703      84  551712  551709      83
  551715  551709      83  551715  551712      84  551721  551718      83  551724
  551718      83  551724  551721      84  551730  551727      83  551733  551727
      83  551733  551730      84  551739  551736      83  551742  551736      83
  551742  551739      84  551748  551745      83  551751  551745      83  551751
  551748      84  551757  551754      83  551760  551754      83  551760  551757
      84  551766  551763      83  551769  551763      83  551769  551766      84
  551775  551772      83  551778  551772      83  551778  551775      84  551784
  551781      83  551787  551781      83  551787  551784      84  551793  551790
      83  551796  551790      83  551796  551793      84  551802  551799      83
  551805  551799      83  551805  551802      84  551811  551808      83  551814
  551808      83  551814  551811      84  551820  551817      83  551823  551817
      83  551823  551820      84  551829  551826      83  551832  551826      83
  551832  551829      84  551838  551835      83  551841  551835      83  551841
  551838      84  551847  551844      83  551850  551844      83  551850  551847
      84  551856  551853      83  551859  551853      83  551859  551856      84
  551865  551862      83  551868  551862      83  551868  551865      84  551874
  551871      83  551877  551871      83  551877  551874      84  551883  551880
      83  551886  551880      83  551886  551883      84  551892  551889      83
  551895  551889      83  551895  551892      84  551901  551898      83  551904
  551898      83  551904  551901      84  551910  551907      83  551913  551907
      83  551913  551910      84  551919  551916      83  551922  551916      83
  551922  551919      84  551928  551925      83  551931  551925      83  551931
  551928      84  551937  551934      83  551940  551934      83  551940  551937
      84  551946  551943      83  551949  551943      83  551949  551946      84
  551955  551952      83  551958  551952      83  551958  551955      84  551964
  551961      83  551967  551961      83  551967  551964      84  551973  551970
      83  551976  551970      83  551976  551973      84  551982  551979      83
  551985  551979      83  551985  551982      84  551991  551988      83  551994
  551988      83  551994  551991      84  552000  551997      83  552003  551997
      83  552003  552000      84  552009  552006      83  552012  552006      83
  552012  552009      84  552018  552015      83  552021  552015      83  552021
  552018      84  552027  552024      83  552030  552024      83  552030  552027
      84  552036  552033      83  552039  552033      83  552039  552036      84
  552045  552042      83  552048  552042      83  552048  552045      84  552054
  552051      83  552057  552051      83  552057  552054      84  552063  552060
      83  552066  552060      83  552066  552063      84  552072  552069      83
  552075  552069      83  552075  552072      84  552081  552078      83  552084
  552078      83  552084  552081      84  552090  552087      83  552093  552087
      83  552093  552090      84  552099  552096      83  552102  552096      83
  552102  552099      84  552108  552105      83  552111  552105      83  552111
  552108      84  552117  552114      83  552120  552114      83  552120  552117
      84  552126  552123      83  552129  552123      83  552129  552126      84
  552135  552132      83  552138  552132      83  552138  552135      84  552144
  552141      83  552147  552141      83  552147  552144      84  552153  552150
      83  552156  552150      83  552156  552153      84  552162  552159      83
  552165  552159      83  552165  552162      84  552171  552168      83  552174
  552168      83  552174  552171      84  552180  552177      83  552183  552177
      83  552183  552180      84  552189  552186      83  552192  552186      83
  552192  552189      84  552198  552195      83  552201  552195      83  552201
  552198      84  552207  552204      83  552210  552204      83  552210  552207
      84  552216  552213      83  552219  552213      83  552219  552216      84
  552225  552222      83  552228  552222      83  552228  552225      84  552234
  552231      83  552237  552231      83  552237  552234      84  552243  552240
      83  552246  552240      83  552246  552243      84  552252  552249      83
  552255  552249      83  552255  552252      84  552261  552258      83  552264
  552258      83  552264  552261      84  552270  552267      83  552273  552267
      83  552273  552270      84  552279  552276      83  552282  552276      83
  552282  552279      84  552288  552285      83  552291  552285      83  552291
  552288      84  552297  552294      83  552300  552294      83  552300  552297
      84  552306  552303      83  552309  552303      83  552309  552306      84
  552315  552312      83  552318  552312      83  552318  552315      84  552324
  552321      83  552327  552321      83  552327  552324      84  552333  552330
      83  552336  552330      83  552336  552333      84  552342  552339      83
  552345  552339      83  552345  552342      84  552351  552348      83  552354
  552348      83  552354  552351      84  552360  552357      83  552363  552357
      83  552363  552360      84  552369  552366      83  552372  552366      83
  552372  552369      84  552378  552375      83  552381  552375      83  552381
  552378      84  552387  552384      83  552390  552384      83  552390  552387
      84  552396  552393      83  552399  552393      83  552399  552396      84
  552405  552402      83  552408  552402      83  552408  552405      84  552414
  552411      83  552417  552411      83  552417  552414      84  552423  552420
      83  552426  552420      83  552426  552423      84  552432  552429      83
  552435  552429      83  552435  552432      84  552441  552438      83  552444
  552438      83  552444  552441      84  552450  552447      83  552453  552447
      83  552453  552450      84  552459  552456      83  552462  552456      83
  552462  552459      84  552468  552465      83  552471  552465      83  552471
  552468      84  552477  552474      83  552480  552474      83  552480  552477
      84  552486  552483      83  552489  552483      83  552489  552486      84
  552495  552492      83  552498  552492      83  552498  552495      84  552504
  552501      83  552507  552501      83  552507  552504      84  552513  552510
      83  552516  552510      83  552516  552513      84  552522  552519      83
  552525  552519      83  552525  552522      84  552531  552528      83  552534
  552528      83  552534  552531      84  552540  552537      83  552543  552537
      83  552543  552540      84  552549  552546      83  552552  552546      83
  552552  552549      84  552558  552555      83  552561  552555      83  552561
  552558      84  552567  552564      83  552570  552564      83  552570  552567
      84  552576  552573      83  552579  552573      83  552579  552576      84
  552585  552582      83  552588  552582      83  552588  552585      84  552594
  552591      83  552597  552591      83  552597  552594      84  552603  552600
      83  552606  552600      83  552606  552603      84  552612  552609      83
  552615  552609      83  552615  552612      84  552621  552618      83  552624
  552618      83  552624  552621      84  552630  552627      83  552633  552627
      83  552633  552630      84  552639  552636      83  552642  552636      83
  552642  552639      84  552648  552645      83  552651  552645      83  552651
  552648      84  552657  552654      83  552660  552654      83  552660  552657
      84  552666  552663      83  552669  552663      83  552669  552666      84
  552675  552672      83  552678  552672      83  552678  552675      84  552684
  552681      83  552687  552681      83  552687  552684      84  552693  552690
      83  552696  552690      83  552696  552693      84  552702  552699      83
  552705  552699      83  552705  552702      84  552711  552708      83  552714
  552708      83  552714  552711      84  552720  552717      83  552723  552717
      83  552723  552720      84  552729  552726      83  552732  552726      83
  552732  552729      84  552738  552735      83  552741  552735      83  552741
  552738      84  552747  552744      83  552750  552744      83  552750  552747
      84  552756  552753      83  552759  552753      83  552759  552756      84
  552765  552762      83  552768  552762      83  552768  552765      84  552774
  552771      83  552777  552771      83  552777  552774      84  552783  552780
      83  552786  552780      83  552786  552783      84  552792  552789      83
  552795  552789      83  552795  552792      84  552801  552798      83  552804
  552798      83  552804  552801      84  552810  552807      83  552813  552807
      83  552813  552810      84  552819  552816      83  552822  552816      83
  552822  552819      84  552828  552825      83  552831  552825      83  552831
  552828      84  552837  552834      83  552840  552834      83  552840  552837
      84  552846  552843      83  552849  552843      83  552849  552846      84
  552855  552852      83  552858  552852      83  552858  552855      84  552864
  552861      83  552867  552861      83  552867  552864      84  552873  552870
      83  552876  552870      83  552876  552873      84  552882  552879      83
  552885  552879      83  552885  552882      84  552891  552888      83  552894
  552888      83  552894  552891      84  552900  552897      83  552903  552897
      83  552903  552900      84  552909  552906      83  552912  552906      83
  552912  552909      84  552918  552915      83  552921  552915      83  552921
  552918      84  552927  552924      83  552930  552924      83  552930  552927
      84  552936  552933      83  552939  552933      83  552939  552936      84
  552945  552942      83  552948  552942      83  552948  552945      84  552954
  552951      83  552957  552951      83  552957  552954      84  552963  552960
      83  552966  552960      83  552966  552963      84  552972  552969      83
  552975  552969      83  552975  552972      84  552981  552978      83  552984
  552978      83  552984  552981      84  552990  552987      83  552993  552987
      83  552993  552990      84  552999  552996      83  553002  552996      83
  553002  552999      84  553008  553005      83  553011  553005      83  553011
  553008      84  553017  553014      83  553020  553014      83  553020  553017
      84  553026  553023      83  553029  553023      83  553029  553026      84
  553035  553032      83  553038  553032      83  553038  553035      84  553044
  553041      83  553047  553041      83  553047  553044      84  553053  553050
      83  553056  553050      83  553056  553053      84  553062  553059      83
  553065  553059      83  553065  553062      84  553071  553068      83  553074
  553068      83  553074  553071      84  553080  553077      83  553083  553077
      83  553083  553080      84  553089  553086      83  553092  553086      83
  553092  553089      84  553098  553095      83  553101  553095      83  553101
  553098      84  553107  553104      83  553110  553104      83  553110  553107
      84  553116  553113      83  553119  553113      83  553119  553116      84
  553125  553122      83  553128  553122      83  553128  553125      84  553134
  553131      83  553137  553131      83  553137  553134      84  553143  553140
      83  553146  553140      83  553146  553143      84  553152  553149      83
  553155  553149      83  553155  553152      84  553161  553158      83  553164
  553158      83  553164  553161      84  553170  553167      83  553173  553167
      83  553173  553170      84  553179  553176      83  553182  553176      83
  553182  553179      84  553188  553185      83  553191  553185      83  553191
  553188      84  553197  553194      83  553200  553194      83  553200  553197
      84  553206  553203      83  553209  553203      83  553209  553206      84
  553215  553212      83  553218  553212      83  553218  553215      84  553224
  553221      83  553227  553221      83  553227  553224      84  553233  553230
      83  553236  553230      83  553236  553233      84  553242  553239      83
  553245  553239      83  553245  553242      84  553251  553248      83  553254
  553248      83  553254  553251      84  553260  553257      83  553263  553257
      83  553263  553260      84  553269  553266      83  553272  553266      83
  553272  553269      84  553278  553275      83  553281  553275      83  553281
  553278      84  553287  553284      83  553290  553284      83  553290  553287
      84  553296  553293      83  553299  553293      83  553299  553296      84
  553305  553302      83  553308  553302      83  553308  553305      84  553314
  553311      83  553317  553311      83  553317  553314      84  553323  553320
      83  553326  553320      83  553326  553323      84  553332  553329      83
  553335  553329      83  553335  553332      84  553341  553338      83  553344
  553338      83  553344  553341      84  553350  553347      83  553353  553347
      83  553353  553350      84  553359  553356      83  553362  553356      83
  553362  553359      84  553368  553365      83  553371  553365      83  553371
  553368      84  553377  553374      83  553380  553374      83  553380  553377
      84  553386  553383      83  553389  553383      83  553389  553386      84
  553395  553392      83  553398  553392      83  553398  553395      84  553404
  553401      83  553407  553401      83  553407  553404      84  553413  553410
      83  553416  553410      83  553416  553413      84  553422  553419      83
  553425  553419      83  553425  553422      84  553431  553428      83  553434
  553428      83  553434  553431      84  553440  553437      83  553443  553437
      83  553443  553440      84  553449  553446      83  553452  553446      83
  553452  553449      84  553458  553455      83  553461  553455      83  553461
  553458      84  553467  553464      83  553470  553464      83  553470  553467
      84  553476  553473      83  553479  553473      83  553479  553476      84
  553485  553482      83  553488  553482      83  553488  553485      84  553494
  553491      83  553497  553491      83  553497  553494      84  553503  553500
      83  553506  553500      83  553506  553503      84  553512  553509      83
  553515  553509      83  553515  553512      84  553521  553518      83  553524
  553518      83  553524  553521      84  553530  553527      83  553533  553527
      83  553533  553530      84  553539  553536      83  553542  553536      83
  553542  553539      84  553548  553545      83  553551  553545      83  553551
  553548      84  553557  553554      83  553560  553554      83  553560  553557
      84  553566  553563      83  553569  553563      83  553569  553566      84
  553575  553572      83  553578  553572      83  553578  553575      84  553584
  553581      83  553587  553581      83  553587  553584      84  553593  553590
      83  553596  553590      83  553596  553593      84  553602  553599      83
  553605  553599      83  553605  553602      84  553611  553608      83  553614
  553608      83  553614  553611      84  553620  553617      83  553623  553617
      83  553623  553620      84  553629  553626      83  553632  553626      83
  553632  553629      84  553638  553635      83  553641  553635      83  553641
  553638      84  553647  553644      83  553650  553644      83  553650  553647
      84  553656  553653      83  553659  553653      83  553659  553656      84
  553665  553662      83  553668  553662      83  553668  553665      84  553674
  553671      83  553677  553671      83  553677  553674      84  553683  553680
      83  553686  553680      83  553686  553683      84  553692  553689      83
  553695  553689      83  553695  553692      84  553701  553698      83  553704
  553698      83  553704  553701      84  553710  553707      83  553713  553707
      83  553713  553710      84  553719  553716      83  553722  553716      83
  553722  553719      84  553728  553725      83  553731  553725      83  553731
  553728      84  553737  553734      83  553740  553734      83  553740  553737
      84  553746  553743      83  553749  553743      83  553749  553746      84
  553755  553752      83  553758  553752      83  553758  553755      84  553764
  553761      83  553767  553761      83  553767  553764      84  553773  553770
      83  553776  553770      83  553776  553773      84  553782  553779      83
  553785  553779      83  553785  553782      84  553791  553788      83  553794
  553788      83  553794  553791      84  553800  553797      83  553803  553797
      83  553803  553800      84  553809  553806      83  553812  553806      83
  553812  553809      84  553818  553815      83  553821  553815      83  553821
  553818      84  553827  553824      83  553830  553824      83  553830  553827
      84  553836  553833      83  553839  553833      83  553839  553836      84
  553845  553842      83  553848  553842      83  553848  553845      84  553854
  553851      83  553857  553851      83  553857  553854      84  553863  553860
      83  553866  553860      83  553866  553863      84  553872  553869      83
  553875  553869      83  553875  553872      84  553881  553878      83  553884
  553878      83  553884  553881      84  553890  553887      83  553893  553887
      83  553893  553890      84  553899  553896      83  553902  553896      83
  553902  553899      84  553908  553905      83  553911  553905      83  553911
  553908      84  553917  553914      83  553920  553914      83  553920  553917
      84  553926  553923      83  553929  553923      83  553929  553926      84
  553935  553932      83  553938  553932      83  553938  553935      84  553944
  553941      83  553947  553941      83  553947  553944      84  553953  553950
      83  553956  553950      83  553956  553953      84  553962  553959      83
  553965  553959      83  553965  553962      84  553971  553968      83  553974
  553968      83  553974  553971      84  553980  553977      83  553983  553977
      83  553983  553980      84  553989  553986      83  553992  553986      83
  553992  553989      84  553998  553995      83  554001  553995      83  554001
  553998      84  554007  554004      83  554010  554004      83  554010  554007
      84  554016  554013      83  554019  554013      83  554019  554016      84
  554025  554022      83  554028  554022      83  554028  554025      84  554034
  554031      83  554037  554031      83  554037  554034      84  554043  554040
      83  554046  554040      83  554046  554043      84  554052  554049      83
  554055  554049      83  554055  554052      84  554061  554058      83  554064
  554058      83  554064  554061      84  554070  554067      83  554073  554067
      83  554073  554070      84  554079  554076      83  554082  554076      83
  554082  554079      84  554088  554085      83  554091  554085      83  554091
  554088      84  554097  554094      83  554100  554094      83  554100  554097
      84  554106  554103      83  554109  554103      83  554109  554106      84
  554115  554112      83  554118  554112      83  554118  554115      84  554124
  554121      83  554127  554121      83  554127  554124      84  554133  554130
      83  554136  554130      83  554136  554133      84  554142  554139      83
  554145  554139      83  554145  554142      84  554151  554148      83  554154
  554148      83  554154  554151      84  554160  554157      83  554163  554157
      83  554163  554160      84  554169  554166      83  554172  554166      83
  554172  554169      84  554178  554175      83  554181  554175      83  554181
  554178      84  554187  554184      83  554190  554184      83  554190  554187
      84  554196  554193      83  554199  554193      83  554199  554196      84
  554205  554202      83  554208  554202      83  554208  554205      84  554214
  554211      83  554217  554211      83  554217  554214      84  554223  554220
      83  554226  554220      83  554226  554223      84  554232  554229      83
  554235  554229      83  554235  554232      84  554241  554238      83  554244
  554238      83  554244  554241      84  554250  554247      83  554253  554247
      83  554253  554250      84  554259  554256      83  554262  554256      83
  554262  554259      84  554268  554265      83  554271  554265      83  554271
  554268      84  554277  554274      83  554280  554274      83  554280  554277
      84  554286  554283      83  554289  554283      83  554289  554286      84
  554295  554292      83  554298  554292      83  554298  554295      84  554304
  554301      83  554307  554301      83  554307  554304      84  554313  554310
      83  554316  554310      83  554316  554313      84  554322  554319      83
  554325  554319      83  554325  554322      84  554331  554328      83  554334
  554328      83  554334  554331      84  554340  554337      83  554343  554337
      83  554343  554340      84  554349  554346      83  554352  554346      83
  554352  554349      84  554358  554355      83  554361  554355      83  554361
  554358      84  554367  554364      83  554370  554364      83  554370  554367
      84  554376  554373      83  554379  554373      83  554379  554376      84
  554385  554382      83  554388  554382      83  554388  554385      84  554394
  554391      83  554397  554391      83  554397  554394      84  554403  554400
      83  554406  554400      83  554406  554403      84  554412  554409      83
  554415  554409      83  554415  554412      84  554421  554418      83  554424
  554418      83  554424  554421      84  554430  554427      83  554433  554427
      83  554433  554430      84  554439  554436      83  554442  554436      83
  554442  554439      84  554448  554445      83  554451  554445      83  554451
  554448      84  554457  554454      83  554460  554454      83  554460  554457
      84  554466  554463      83  554469  554463      83  554469  554466      84
  554475  554472      83  554478  554472      83  554478  554475      84  554484
  554481      83  554487  554481      83  554487  554484      84  554493  554490
      83  554496  554490      83  554496  554493      84  554502  554499      83
  554505  554499      83  554505  554502      84  554511  554508      83  554514
  554508      83  554514  554511      84  554520  554517      83  554523  554517
      83  554523  554520      84  554529  554526      83  554532  554526      83
  554532  554529      84  554538  554535      83  554541  554535      83  554541
  554538      84  554547  554544      83  554550  554544      83  554550  554547
      84  554556  554553      83  554559  554553      83  554559  554556      84
  554565  554562      83  554568  554562      83  554568  554565      84  554574
  554571      83  554577  554571      83  554577  554574      84  554583  554580
      83  554586  554580      83  554586  554583      84  554592  554589      83
  554595  554589      83  554595  554592      84  554601  554598      83  554604
  554598      83  554604  554601      84  554610  554607      83  554613  554607
      83  554613  554610      84  554619  554616      83  554622  554616      83
  554622  554619      84  554628  554625      83  554631  554625      83  554631
  554628      84  554637  554634      83  554640  554634      83  554640  554637
      84  554646  554643      83  554649  554643      83  554649  554646      84
  554655  554652      83  554658  554652      83  554658  554655      84  554664
  554661      83  554667  554661      83  554667  554664      84  554673  554670
      83  554676  554670      83  554676  554673      84  554682  554679      83
  554685  554679      83  554685  554682      84  554691  554688      83  554694
  554688      83  554694  554691      84  554700  554697      83  554703  554697
      83  554703  554700      84  554709  554706      83  554712  554706      83
  554712  554709      84  554718  554715      83  554721  554715      83  554721
  554718      84  554727  554724      83  554730  554724      83  554730  554727
      84  554736  554733      83  554739  554733      83  554739  554736      84
  554745  554742      83  554748  554742      83  554748  554745      84  554754
  554751      83  554757  554751      83  554757  554754      84  554763  554760
      83  554766  554760      83  554766  554763      84  554772  554769      83
  554775  554769      83  554775  554772      84  554781  554778      83  554784
  554778      83  554784  554781      84  554790  554787      83  554793  554787
      83  554793  554790      84  554799  554796      83  554802  554796      83
  554802  554799      84  554808  554805      83  554811  554805      83  554811
  554808      84  554817  554814      83  554820  554814      83  554820  554817
      84  554826  554823      83  554829  554823      83  554829  554826      84
  554835  554832      83  554838  554832      83  554838  554835      84  554844
  554841      83  554847  554841      83  554847  554844      84  554853  554850
      83  554856  554850      83  554856  554853      84  554862  554859      83
  554865  554859      83  554865  554862      84  554871  554868      83  554874
  554868      83  554874  554871      84  554880  554877      83  554883  554877
      83  554883  554880      84  554889  554886      83  554892  554886      83
  554892  554889      84  554898  554895      83  554901  554895      83  554901
  554898      84  554907  554904      83  554910  554904      83  554910  554907
      84  554916  554913      83  554919  554913      83  554919  554916      84
  554925  554922      83  554928  554922      83  554928  554925      84  554934
  554931      83  554937  554931      83  554937  554934      84  554943  554940
      83  554946  554940      83  554946  554943      84  554952  554949      83
  554955  554949      83  554955  554952      84  554961  554958      83  554964
  554958      83  554964  554961      84  554970  554967      83  554973  554967
      83  554973  554970      84  554979  554976      83  554982  554976      83
  554982  554979      84  554988  554985      83  554991  554985      83  554991
  554988      84  554997  554994      83  555000  554994      83  555000  554997
      84  555006  555003      83  555009  555003      83  555009  555006      84
  555015  555012      83  555018  555012      83  555018  555015      84  555024
  555021      83  555027  555021      83  555027  555024      84  555033  555030
      83  555036  555030      83  555036  555033      84  555042  555039      83
  555045  555039      83  555045  555042      84  555051  555048      83  555054
  555048      83  555054  555051      84  555060  555057      83  555063  555057
      83  555063  555060      84  555069  555066      83  555072  555066      83
  555072  555069      84  555078  555075      83  555081  555075      83  555081
  555078      84  555087  555084      83  555090  555084      83  555090  555087
      84  555096  555093      83  555099  555093      83  555099  555096      84
  555105  555102      83  555108  555102      83  555108  555105      84  555114
  555111      83  555117  555111      83  555117  555114      84  555123  555120
      83  555126  555120      83  555126  555123      84  555132  555129      83
  555135  555129      83  555135  555132      84  555141  555138      83  555144
  555138      83  555144  555141      84  555150  555147      83  555153  555147
      83  555153  555150      84  555159  555156      83  555162  555156      83
  555162  555159      84  555168  555165      83  555171  555165      83  555171
  555168      84  555177  555174      83  555180  555174      83  555180  555177
      84  555186  555183      83  555189  555183      83  555189  555186      84
  555195  555192      83  555198  555192      83  555198  555195      84  555204
  555201      83  555207  555201      83  555207  555204      84  555213  555210
      83  555216  555210      83  555216  555213      84  555222  555219      83
  555225  555219      83  555225  555222      84  555231  555228      83  555234
  555228      83  555234  555231      84  555240  555237      83  555243  555237
      83  555243  555240      84  555249  555246      83  555252  555246      83
  555252  555249      84  555258  555255      83  555261  555255      83  555261
  555258      84  555267  555264      83  555270  555264      83  555270  555267
      84  555276  555273      83  555279  555273      83  555279  555276      84
  555285  555282      83  555288  555282      83  555288  555285      84  555294
  555291      83  555297  555291      83  555297  555294      84  555303  555300
      83  555306  555300      83  555306  555303      84  555312  555309      83
  555315  555309      83  555315  555312      84  555321  555318      83  555324
  555318      83  555324  555321      84  555330  555327      83  555333  555327
      83  555333  555330      84  555339  555336      83  555342  555336      83
  555342  555339      84  555348  555345      83  555351  555345      83  555351
  555348      84  555357  555354      83  555360  555354      83  555360  555357
      84  555366  555363      83  555369  555363      83  555369  555366      84
  555375  555372      83  555378  555372      83  555378  555375      84  555384
  555381      83  555387  555381      83  555387  555384      84  555393  555390
      83  555396  555390      83  555396  555393      84  555402  555399      83
  555405  555399      83  555405  555402      84  555411  555408      83  555414
  555408      83  555414  555411      84  555420  555417      83  555423  555417
      83  555423  555420      84  555429  555426      83  555432  555426      83
  555432  555429      84  555438  555435      83  555441  555435      83  555441
  555438      84  555447  555444      83  555450  555444      83  555450  555447
      84  555456  555453      83  555459  555453      83  555459  555456      84
  555465  555462      83  555468  555462      83  555468  555465      84  555474
  555471      83  555477  555471      83  555477  555474      84  555483  555480
      83  555486  555480      83  555486  555483      84  555492  555489      83
  555495  555489      83  555495  555492      84  555501  555498      83  555504
  555498      83  555504  555501      84  555510  555507      83  555513  555507
      83  555513  555510      84  555519  555516      83  555522  555516      83
  555522  555519      84  555528  555525      83  555531  555525      83  555531
  555528      84  555537  555534      83  555540  555534      83  555540  555537
      84  555546  555543      83  555549  555543      83  555549  555546      84
  555555  555552      83  555558  555552      83  555558  555555      84  555564
  555561      83  555567  555561      83  555567  555564      84  555573  555570
      83  555576  555570      83  555576  555573      84  555582  555579      83
  555585  555579      83  555585  555582      84  555591  555588      83  555594
  555588      83  555594  555591      84  555600  555597      83  555603  555597
      83  555603  555600      84  555609  555606      83  555612  555606      83
  555612  555609      84  555618  555615      83  555621  555615      83  555621
  555618      84  555627  555624      83  555630  555624      83  555630  555627
      84  555636  555633      83  555639  555633      83  555639  555636      84
  555645  555642      83  555648  555642      83  555648  555645      84  555654
  555651      83  555657  555651      83  555657  555654      84  555663  555660
      83  555666  555660      83  555666  555663      84  555672  555669      83
  555675  555669      83  555675  555672      84  555681  555678      83  555684
  555678      83  555684  555681      84  555690  555687      83  555693  555687
      83  555693  555690      84  555699  555696      83  555702  555696      83
  555702  555699      84  555708  555705      83  555711  555705      83  555711
  555708      84  555717  555714      83  555720  555714      83  555720  555717
      84  555726  555723      83  555729  555723      83  555729  555726      84
  555735  555732      83  555738  555732      83  555738  555735      84  555744
  555741      83  555747  555741      83  555747  555744      84  555753  555750
      83  555756  555750      83  555756  555753      84  555762  555759      83
  555765  555759      83  555765  555762      84  555771  555768      83  555774
  555768      83  555774  555771      84  555780  555777      83  555783  555777
      83  555783  555780      84  555789  555786      83  555792  555786      83
  555792  555789      84  555798  555795      83  555801  555795      83  555801
  555798      84  555807  555804      83  555810  555804      83  555810  555807
      84  555816  555813      83  555819  555813      83  555819  555816      84
  555825  555822      83  555828  555822      83  555828  555825      84  555834
  555831      83  555837  555831      83  555837  555834      84  555843  555840
      83  555846  555840      83  555846  555843      84  555852  555849      83
  555855  555849      83  555855  555852      84  555861  555858      83  555864
  555858      83  555864  555861      84  555870  555867      83  555873  555867
      83  555873  555870      84  555879  555876      83  555882  555876      83
  555882  555879      84  555888  555885      83  555891  555885      83  555891
  555888      84  555897  555894      83  555900  555894      83  555900  555897
      84  555906  555903      83  555909  555903      83  555909  555906      84
  555915  555912      83  555918  555912      83  555918  555915      84  555924
  555921      83  555927  555921      83  555927  555924      84  555933  555930
      83  555936  555930      83  555936  555933      84  555942  555939      83
  555945  555939      83  555945  555942      84  555951  555948      83  555954
  555948      83  555954  555951      84  555960  555957      83  555963  555957
      83  555963  555960      84  555969  555966      83  555972  555966      83
  555972  555969      84  555978  555975      83  555981  555975      83  555981
  555978      84  555987  555984      83  555990  555984      83  555990  555987
      84  555996  555993      83  555999  555993      83  555999  555996      84
  556005  556002      83  556008  556002      83  556008  556005      84  556014
  556011      83  556017  556011      83  556017  556014      84  556023  556020
      83  556026  556020      83  556026  556023      84  556032  556029      83
  556035  556029      83  556035  556032      84  556041  556038      83  556044
  556038      83  556044  556041      84  556050  556047      83  556053  556047
      83  556053  556050      84  556059  556056      83  556062  556056      83
  556062  556059      84  556068  556065      83  556071  556065      83  556071
  556068      84  556077  556074      83  556080  556074      83  556080  556077
      84  556086  556083      83  556089  556083      83  556089  556086      84
  556095  556092      83  556098  556092      83  556098  556095      84  556104
  556101      83  556107  556101      83  556107  556104      84  556113  556110
      83  556116  556110      83  556116  556113      84  556122  556119      83
  556125  556119      83  556125  556122      84  556131  556128      83  556134
  556128      83  556134  556131      84  556140  556137      83  556143  556137
      83  556143  556140      84  556149  556146      83  556152  556146      83
  556152  556149      84  556158  556155      83  556161  556155      83  556161
  556158      84  556167  556164      83  556170  556164      83  556170  556167
      84  556176  556173      83  556179  556173      83  556179  556176      84
  556185  556182      83  556188  556182      83  556188  556185      84  556194
  556191      83  556197  556191      83  556197  556194      84  556203  556200
      83  556206  556200      83  556206  556203      84  556212  556209      83
  556215  556209      83  556215  556212      84  556221  556218      83  556224
  556218      83  556224  556221      84  556230  556227      83  556233  556227
      83  556233  556230      84  556239  556236      83  556242  556236      83
  556242  556239      84  556248  556245      83  556251  556245      83  556251
  556248      84  556257  556254      83  556260  556254      83  556260  556257
      84  556266  556263      83  556269  556263      83  556269  556266      84
  556275  556272      83  556278  556272      83  556278  556275      84  556284
  556281      83  556287  556281      83  556287  556284      84  556293  556290
      83  556296  556290      83  556296  556293      84  556302  556299      83
  556305  556299      83  556305  556302      84  556311  556308      83  556314
  556308      83  556314  556311      84  556320  556317      83  556323  556317
      83  556323  556320      84  556329  556326      83  556332  556326      83
  556332  556329      84  556338  556335      83  556341  556335      83  556341
  556338      84  556347  556344      83  556350  556344      83  556350  556347
      84  556356  556353      83  556359  556353      83  556359  556356      84
  556365  556362      83  556368  556362      83  556368  556365      84  556374
  556371      83  556377  556371      83  556377  556374      84  556383  556380
      83  556386  556380      83  556386  556383      84  556392  556389      83
  556395  556389      83  556395  556392      84  556401  556398      83  556404
  556398      83  556404  556401      84  556410  556407      83  556413  556407
      83  556413  556410      84  556419  556416      83  556422  556416      83
  556422  556419      84  556428  556425      83  556431  556425      83  556431
  556428      84  556437  556434      83  556440  556434      83  556440  556437
      84  556446  556443      83  556449  556443      83  556449  556446      84
  556455  556452      83  556458  556452      83  556458  556455      84  556464
  556461      83  556467  556461      83  556467  556464      84  556473  556470
      83  556476  556470      83  556476  556473      84  556482  556479      83
  556485  556479      83  556485  556482      84  556491  556488      83  556494
  556488      83  556494  556491      84  556500  556497      83  556503  556497
      83  556503  556500      84  556509  556506      83  556512  556506      83
  556512  556509      84  556518  556515      83  556521  556515      83  556521
  556518      84  556527  556524      83  556530  556524      83  556530  556527
      84  556536  556533      83  556539  556533      83  556539  556536      84
  556545  556542      83  556548  556542      83  556548  556545      84  556554
  556551      83  556557  556551      83  556557  556554      84  556563  556560
      83  556566  556560      83  556566  556563      84  556572  556569      83
  556575  556569      83  556575  556572      84  556581  556578      83  556584
  556578      83  556584  556581      84  556590  556587      83  556593  556587
      83  556593  556590      84  556599  556596      83  556602  556596      83
  556602  556599      84  556608  556605      83  556611  556605      83  556611
  556608      84  556617  556614      83  556620  556614      83  556620  556617
      84  556626  556623      83  556629  556623      83  556629  556626      84
  556635  556632      83  556638  556632      83  556638  556635      84  556644
  556641      83  556647  556641      83  556647  556644      84  556653  556650
      83  556656  556650      83  556656  556653      84  556662  556659      83
  556665  556659      83  556665  556662      84  556671  556668      83  556674
  556668      83  556674  556671      84  556680  556677      83  556683  556677
      83  556683  556680      84  556689  556686      83  556692  556686      83
  556692  556689      84  556698  556695      83  556701  556695      83  556701
  556698      84  556707  556704      83  556710  556704      83  556710  556707
      84  556716  556713      83  556719  556713      83  556719  556716      84
  556725  556722      83  556728  556722      83  556728  556725      84  556734
  556731      83  556737  556731      83  556737  556734      84  556743  556740
      83  556746  556740      83  556746  556743      84  556752  556749      83
  556755  556749      83  556755  556752      84  556761  556758      83  556764
  556758      83  556764  556761      84  556770  556767      83  556773  556767
      83  556773  556770      84  556779  556776      83  556782  556776      83
  556782  556779      84  556788  556785      83  556791  556785      83  556791
  556788      84  556797  556794      83  556800  556794      83  556800  556797
      84  556806  556803      83  556809  556803      83  556809  556806      84
  556815  556812      83  556818  556812      83  556818  556815      84  556824
  556821      83  556827  556821      83  556827  556824      84  556833  556830
      83  556836  556830      83  556836  556833      84  556842  556839      83
  556845  556839      83  556845  556842      84  556851  556848      83  556854
  556848      83  556854  556851      84  556860  556857      83  556863  556857
      83  556863  556860      84  556869  556866      83  556872  556866      83
  556872  556869      84  556878  556875      83  556881  556875      83  556881
  556878      84  556887  556884      83  556890  556884      83  556890  556887
      84  556896  556893      83  556899  556893      83  556899  556896      84
  556905  556902      83  556908  556902      83  556908  556905      84  556914
  556911      83  556917  556911      83  556917  556914      84  556923  556920
      83  556926  556920      83  556926  556923      84  556932  556929      83
  556935  556929      83  556935  556932      84  556941  556938      83  556944
  556938      83  556944  556941      84  556950  556947      83  556953  556947
      83  556953  556950      84  556959  556956      83  556962  556956      83
  556962  556959      84  556968  556965      83  556971  556965      83  556971
  556968      84  556977  556974      83  556980  556974      83  556980  556977
      84  556986  556983      83  556989  556983      83  556989  556986      84
  556995  556992      83  556998  556992      83  556998  556995      84  557004
  557001      83  557007  557001      83  557007  557004      84  557013  557010
      83  557016  557010      83  557016  557013      84  557022  557019      83
  557025  557019      83  557025  557022      84  557031  557028      83  557034
  557028      83  557034  557031      84  557040  557037      83  557043  557037
      83  557043  557040      84  557049  557046      83  557052  557046      83
  557052  557049      84  557058  557055      83  557061  557055      83  557061
  557058      84  557067  557064      83  557070  557064      83  557070  557067
      84  557076  557073      83  557079  557073      83  557079  557076      84
  557085  557082      83  557088  557082      83  557088  557085      84  557094
  557091      83  557097  557091      83  557097  557094      84  557103  557100
      83  557106  557100      83  557106  557103      84  557112  557109      83
  557115  557109      83  557115  557112      84  557121  557118      83  557124
  557118      83  557124  557121      84  557130  557127      83  557133  557127
      83  557133  557130      84  557139  557136      83  557142  557136      83
  557142  557139      84  557148  557145      83  557151  557145      83  557151
  557148      84  557157  557154      83  557160  557154      83  557160  557157
      84  557166  557163      83  557169  557163      83  557169  557166      84
  557175  557172      83  557178  557172      83  557178  557175      84  557184
  557181      83  557187  557181      83  557187  557184      84  557193  557190
      83  557196  557190      83  557196  557193      84  557202  557199      83
  557205  557199      83  557205  557202      84  557211  557208      83  557214
  557208      83  557214  557211      84  557220  557217      83  557223  557217
      83  557223  557220      84  557229  557226      83  557232  557226      83
  557232  557229      84  557238  557235      83  557241  557235      83  557241
  557238      84  557247  557244      83  557250  557244      83  557250  557247
      84  557256  557253      83  557259  557253      83  557259  557256      84
  557265  557262      83  557268  557262      83  557268  557265      84  557274
  557271      83  557277  557271      83  557277  557274      84  557283  557280
      83  557286  557280      83  557286  557283      84  557292  557289      83
  557295  557289      83  557295  557292      84  557301  557298      83  557304
  557298      83  557304  557301      84  557310  557307      83  557313  557307
      83  557313  557310      84  557319  557316      83  557322  557316      83
  557322  557319      84  557328  557325      83  557331  557325      83  557331
  557328      84  557337  557334      83  557340  557334      83  557340  557337
      84  557346  557343      83  557349  557343      83  557349  557346      84
  557355  557352      83  557358  557352      83  557358  557355      84  557364
  557361      83  557367  557361      83  557367  557364      84  557373  557370
      83  557376  557370      83  557376  557373      84  557382  557379      83
  557385  557379      83  557385  557382      84  557391  557388      83  557394
  557388      83  557394  557391      84  557400  557397      83  557403  557397
      83  557403  557400      84  557409  557406      83  557412  557406      83
  557412  557409      84  557418  557415      83  557421  557415      83  557421
  557418      84  557427  557424      83  557430  557424      83  557430  557427
      84  557436  557433      83  557439  557433      83  557439  557436      84
  557445  557442      83  557448  557442      83  557448  557445      84  557454
  557451      83  557457  557451      83  557457  557454      84  557463  557460
      83  557466  557460      83  557466  557463      84  557472  557469      83
  557475  557469      83  557475  557472      84  557481  557478      83  557484
  557478      83  557484  557481      84  557490  557487      83  557493  557487
      83  557493  557490      84  557499  557496      83  557502  557496      83
  557502  557499      84  557508  557505      83  557511  557505      83  557511
  557508      84  557517  557514      83  557520  557514      83  557520  557517
      84  557526  557523      83  557529  557523      83  557529  557526      84
  557535  557532      83  557538  557532      83  557538  557535      84  557544
  557541      83  557547  557541      83  557547  557544      84  557553  557550
      83  557556  557550      83  557556  557553      84  557562  557559      83
  557565  557559      83  557565  557562      84  557571  557568      83  557574
  557568      83  557574  557571      84  557580  557577      83  557583  557577
      83  557583  557580      84  557589  557586      83  557592  557586      83
  557592  557589      84  557598  557595      83  557601  557595      83  557601
  557598      84  557607  557604      83  557610  557604      83  557610  557607
      84  557616  557613      83  557619  557613      83  557619  557616      84
  557625  557622      83  557628  557622      83  557628  557625      84  557634
  557631      83  557637  557631      83  557637  557634      84  557643  557640
      83  557646  557640      83  557646  557643      84  557652  557649      83
  557655  557649      83  557655  557652      84  557661  557658      83  557664
  557658      83  557664  557661      84  557670  557667      83  557673  557667
      83  557673  557670      84  557679  557676      83  557682  557676      83
  557682  557679      84  557688  557685      83  557691  557685      83  557691
  557688      84  557697  557694      83  557700  557694      83  557700  557697
      84  557706  557703      83  557709  557703      83  557709  557706      84
  557715  557712      83  557718  557712      83  557718  557715      84  557724
  557721      83  557727  557721      83  557727  557724      84  557733  557730
      83  557736  557730      83  557736  557733      84  557742  557739      83
  557745  557739      83  557745  557742      84  557751  557748      83  557754
  557748      83  557754  557751      84  557760  557757      83  557763  557757
      83  557763  557760      84  557769  557766      83  557772  557766      83
  557772  557769      84  557778  557775      83  557781  557775      83  557781
  557778      84  557787  557784      83  557790  557784      83  557790  557787
      84  557796  557793      83  557799  557793      83  557799  557796      84
  557805  557802      83  557808  557802      83  557808  557805      84  557814
  557811      83  557817  557811      83  557817  557814      84  557823  557820
      83  557826  557820      83  557826  557823      84  557832  557829      83
  557835  557829      83  557835  557832      84  557841  557838      83  557844
  557838      83  557844  557841      84  557850  557847      83  557853  557847
      83  557853  557850      84  557859  557856      83  557862  557856      83
  557862  557859      84  557868  557865      83  557871  557865      83  557871
  557868      84  557877  557874      83  557880  557874      83  557880  557877
      84  557886  557883      83  557889  557883      83  557889  557886      84
  557895  557892      83  557898  557892      83  557898  557895      84  557904
  557901      83  557907  557901      83  557907  557904      84  557913  557910
      83  557916  557910      83  557916  557913      84  557922  557919      83
  557925  557919      83  557925  557922      84  557931  557928      83  557934
  557928      83  557934  557931      84  557940  557937      83  557943  557937
      83  557943  557940      84  557949  557946      83  557952  557946      83
  557952  557949      84  557958  557955      83  557961  557955      83  557961
  557958      84  557967  557964      83  557970  557964      83  557970  557967
      84  557976  557973      83  557979  557973      83  557979  557976      84
  557985  557982      83  557988  557982      83  557988  557985      84  557994
  557991      83  557997  557991      83  557997  557994      84  558003  558000
      83  558006  558000      83  558006  558003      84  558012  558009      83
  558015  558009      83  558015  558012      84  558021  558018      83  558024
  558018      83  558024  558021      84  558030  558027      83  558033  558027
      83  558033  558030      84  558039  558036      83  558042  558036      83
  558042  558039      84  558048  558045      83  558051  558045      83  558051
  558048      84  558057  558054      83  558060  558054      83  558060  558057
      84  558066  558063      83  558069  558063      83  558069  558066      84
  558075  558072      83  558078  558072      83  558078  558075      84  558084
  558081      83  558087  558081      83  558087  558084      84  558093  558090
      83  558096  558090      83  558096  558093      84  558102  558099      83
  558105  558099      83  558105  558102      84  558111  558108      83  558114
  558108      83  558114  558111      84  558120  558117      83  558123  558117
      83  558123  558120      84  558129  558126      83  558132  558126      83
  558132  558129      84  558138  558135      83  558141  558135      83  558141
  558138      84  558147  558144      83  558150  558144      83  558150  558147
      84  558156  558153      83  558159  558153      83  558159  558156      84
  558165  558162      83  558168  558162      83  558168  558165      84  558174
  558171      83  558177  558171      83  558177  558174      84  558183  558180
      83  558186  558180      83  558186  558183      84  558192  558189      83
  558195  558189      83  558195  558192      84  558201  558198      83  558204
  558198      83  558204  558201      84  558210  558207      83  558213  558207
      83  558213  558210      84  558219  558216      83  558222  558216      83
  558222  558219      84  558228  558225      83  558231  558225      83  558231
  558228      84  558237  558234      83  558240  558234      83  558240  558237
      84  558246  558243      83  558249  558243      83  558249  558246      84
  558255  558252      83  558258  558252      83  558258  558255      84  558264
  558261      83  558267  558261      83  558267  558264      84  558273  558270
      83  558276  558270      83  558276  558273      84  558282  558279      83
  558285  558279      83  558285  558282      84  558291  558288      83  558294
  558288      83  558294  558291      84  558300  558297      83  558303  558297
      83  558303  558300      84  558309  558306      83  558312  558306      83
  558312  558309      84  558318  558315      83  558321  558315      83  558321
  558318      84  558327  558324      83  558330  558324      83  558330  558327
      84  558336  558333      83  558339  558333      83  558339  558336      84
  558345  558342      83  558348  558342      83  558348  558345      84  558354
  558351      83  558357  558351      83  558357  558354      84  558363  558360
      83  558366  558360      83  558366  558363      84  558372  558369      83
  558375  558369      83  558375  558372      84  558381  558378      83  558384
  558378      83  558384  558381      84  558390  558387      83  558393  558387
      83  558393  558390      84  558399  558396      83  558402  558396      83
  558402  558399      84  558408  558405      83  558411  558405      83  558411
  558408      84  558417  558414      83  558420  558414      83  558420  558417
      84  558426  558423      83  558429  558423      83  558429  558426      84
  558435  558432      83  558438  558432      83  558438  558435      84  558444
  558441      83  558447  558441      83  558447  558444      84  558453  558450
      83  558456  558450      83  558456  558453      84  558462  558459      83
  558465  558459      83  558465  558462      84  558471  558468      83  558474
  558468      83  558474  558471      84  558480  558477      83  558483  558477
      83  558483  558480      84  558489  558486      83  558492  558486      83
  558492  558489      84  558498  558495      83  558501  558495      83  558501
  558498      84  558507  558504      83  558510  558504      83  558510  558507
      84  558516  558513      83  558519  558513      83  558519  558516      84
  558525  558522      83  558528  558522      83  558528  558525      84  558534
  558531      83  558537  558531      83  558537  558534      84  558543  558540
      83  558546  558540      83  558546  558543      84  558552  558549      83
  558555  558549      83  558555  558552      84  558561  558558      83  558564
  558558      83  558564  558561      84  558570  558567      83  558573  558567
      83  558573  558570      84  558579  558576      83  558582  558576      83
  558582  558579      84  558588  558585      83  558591  558585      83  558591
  558588      84  558597  558594      83  558600  558594      83  558600  558597
      84  558606  558603      83  558609  558603      83  558609  558606      84
  558615  558612      83  558618  558612      83  558618  558615      84  558624
  558621      83  558627  558621      83  558627  558624      84  558633  558630
      83  558636  558630      83  558636  558633      84  558642  558639      83
  558645  558639      83  558645  558642      84  558651  558648      83  558654
  558648      83  558654  558651      84  558660  558657      83  558663  558657
      83  558663  558660      84  558669  558666      83  558672  558666      83
  558672  558669      84  558678  558675      83  558681  558675      83  558681
  558678      84  558687  558684      83  558690  558684      83  558690  558687
      84  558696  558693      83  558699  558693      83  558699  558696      84
  558705  558702      83  558708  558702      83  558708  558705      84  558714
  558711      83  558717  558711      83  558717  558714      84  558723  558720
      83  558726  558720      83  558726  558723      84  558732  558729      83
  558735  558729      83  558735  558732      84  558741  558738      83  558744
  558738      83  558744  558741      84  558750  558747      83  558753  558747
      83  558753  558750      84  558759  558756      83  558762  558756      83
  558762  558759      84  558768  558765      83  558771  558765      83  558771
  558768      84  558777  558774      83  558780  558774      83  558780  558777
      84  558786  558783      83  558789  558783      83  558789  558786      84
  558795  558792      83  558798  558792      83  558798  558795      84  558804
  558801      83  558807  558801      83  558807  558804      84  558813  558810
      83  558816  558810      83  558816  558813      84  558822  558819      83
  558825  558819      83  558825  558822      84  558831  558828      83  558834
  558828      83  558834  558831      84  558840  558837      83  558843  558837
      83  558843  558840      84  558849  558846      83  558852  558846      83
  558852  558849      84  558858  558855      83  558861  558855      83  558861
  558858      84  558867  558864      83  558870  558864      83  558870  558867
      84  558876  558873      83  558879  558873      83  558879  558876      84
  558885  558882      83  558888  558882      83  558888  558885      84  558894
  558891      83  558897  558891      83  558897  558894      84  558903  558900
      83  558906  558900      83  558906  558903      84  558912  558909      83
  558915  558909      83  558915  558912      84  558921  558918      83  558924
  558918      83  558924  558921      84  558930  558927      83  558933  558927
      83  558933  558930      84  558939  558936      83  558942  558936      83
  558942  558939      84  558948  558945      83  558951  558945      83  558951
  558948      84  558957  558954      83  558960  558954      83  558960  558957
      84  558966  558963      83  558969  558963      83  558969  558966      84
  558975  558972      83  558978  558972      83  558978  558975      84  558984
  558981      83  558987  558981      83  558987  558984      84  558993  558990
      83  558996  558990      83  558996  558993      84  559002  558999      83
  559005  558999      83  559005  559002      84  559011  559008      83  559014
  559008      83  559014  559011      84  559020  559017      83  559023  559017
      83  559023  559020      84  559029  559026      83  559032  559026      83
  559032  559029      84  559038  559035      83  559041  559035      83  559041
  559038      84  559047  559044      83  559050  559044      83  559050  559047
      84  559056  559053      83  559059  559053      83  559059  559056      84
  559065  559062      83  559068  559062      83  559068  559065      84  559074
  559071      83  559077  559071      83  559077  559074      84  559083  559080
      83  559086  559080      83  559086  559083      84  559092  559089      83
  559095  559089      83  559095  559092      84  559101  559098      83  559104
  559098      83  559104  559101      84  559110  559107      83  559113  559107
      83  559113  559110      84  559119  559116      83  559122  559116      83
  559122  559119      84  559128  559125      83  559131  559125      83  559131
  559128      84  559137  559134      83  559140  559134      83  559140  559137
      84  559146  559143      83  559149  559143      83  559149  559146      84
  559155  559152      83  559158  559152      83  559158  559155      84  559164
  559161      83  559167  559161      83  559167  559164      84  559173  559170
      83  559176  559170      83  559176  559173      84  559182  559179      83
  559185  559179      83  559185  559182      84  559191  559188      83  559194
  559188      83  559194  559191      84  559200  559197      83  559203  559197
      83  559203  559200      84  559209  559206      83  559212  559206      83
  559212  559209      84  559218  559215      83  559221  559215      83  559221
  559218      84  559227  559224      83  559230  559224      83  559230  559227
      84  559236  559233      83  559239  559233      83  559239  559236      84
  559245  559242      83  559248  559242      83  559248  559245      84  559254
  559251      83  559257  559251      83  559257  559254      84  559263  559260
      83  559266  559260      83  559266  559263      84  559272  559269      83
  559275  559269      83  559275  559272      84  559281  559278      83  559284
  559278      83  559284  559281      84  559290  559287      83  559293  559287
      83  559293  559290      84  559299  559296      83  559302  559296      83
  559302  559299      84  559308  559305      83  559311  559305      83  559311
  559308      84  559317  559314      83  559320  559314      83  559320  559317
      84  559326  559323      83  559329  559323      83  559329  559326      84
  559335  559332      83  559338  559332      83  559338  559335      84  559344
  559341      83  559347  559341      83  559347  559344      84  559353  559350
      83  559356  559350      83  559356  559353      84  559362  559359      83
  559365  559359      83  559365  559362      84  559371  559368      83  559374
  559368      83  559374  559371      84  559380  559377      83  559383  559377
      83  559383  559380      84  559389  559386      83  559392  559386      83
  559392  559389      84  559398  559395      83  559401  559395      83  559401
  559398      84  559407  559404      83  559410  559404      83  559410  559407
      84  559416  559413      83  559419  559413      83  559419  559416      84
  559425  559422      83  559428  559422      83  559428  559425      84  559434
  559431      83  559437  559431      83  559437  559434      84  559443  559440
      83  559446  559440      83  559446  559443      84  559452  559449      83
  559455  559449      83  559455  559452      84  559461  559458      83  559464
  559458      83  559464  559461      84  559470  559467      83  559473  559467
      83  559473  559470      84  559479  559476      83  559482  559476      83
  559482  559479      84  559488  559485      83  559491  559485      83  559491
  559488      84  559497  559494      83  559500  559494      83  559500  559497
      84  559506  559503      83  559509  559503      83  559509  559506      84
  559515  559512      83  559518  559512      83  559518  559515      84  559524
  559521      83  559527  559521      83  559527  559524      84  559533  559530
      83  559536  559530      83  559536  559533      84  559542  559539      83
  559545  559539      83  559545  559542      84  559551  559548      83  559554
  559548      83  559554  559551      84  559560  559557      83  559563  559557
      83  559563  559560      84  559569  559566      83  559572  559566      83
  559572  559569      84  559578  559575      83  559581  559575      83  559581
  559578      84  559587  559584      83  559590  559584      83  559590  559587
      84  559596  559593      83  559599  559593      83  559599  559596      84
  559605  559602      83  559608  559602      83  559608  559605      84  559614
  559611      83  559617  559611      83  559617  559614      84  559623  559620
      83  559626  559620      83  559626  559623      84  559632  559629      83
  559635  559629      83  559635  559632      84  559641  559638      83  559644
  559638      83  559644  559641      84  559650  559647      83  559653  559647
      83  559653  559650      84  559659  559656      83  559662  559656      83
  559662  559659      84  559668  559665      83  559671  559665      83  559671
  559668      84  559677  559674      83  559680  559674      83  559680  559677
      84  559686  559683      83  559689  559683      83  559689  559686      84
  559695  559692      83  559698  559692      83  559698  559695      84  559704
  559701      83  559707  559701      83  559707  559704      84  559713  559710
      83  559716  559710      83  559716  559713      84  559722  559719      83
  559725  559719      83  559725  559722      84  559731  559728      83  559734
  559728      83  559734  559731      84  559740  559737      83  559743  559737
      83  559743  559740      84  559749  559746      83  559752  559746      83
  559752  559749      84  559758  559755      83  559761  559755      83  559761
  559758      84  559767  559764      83  559770  559764      83  559770  559767
      84  559776  559773      83  559779  559773      83  559779  559776      84
  559785  559782      83  559788  559782      83  559788  559785      84  559794
  559791      83  559797  559791      83  559797  559794      84  559803  559800
      83  559806  559800      83  559806  559803      84  559812  559809      83
  559815  559809      83  559815  559812      84  559821  559818      83  559824
  559818      83  559824  559821      84  559830  559827      83  559833  559827
      83  559833  559830      84  559839  559836      83  559842  559836      83
  559842  559839      84  559848  559845      83  559851  559845      83  559851
  559848      84  559857  559854      83  559860  559854      83  559860  559857
      84  559866  559863      83  559869  559863      83  559869  559866      84
  559875  559872      83  559878  559872      83  559878  559875      84  559884
  559881      83  559887  559881      83  559887  559884      84  559893  559890
      83  559896  559890      83  559896  559893      84  559902  559899      83
  559905  559899      83  559905  559902      84  559911  559908      83  559914
  559908      83  559914  559911      84  559920  559917      83  559923  559917
      83  559923  559920      84  559929  559926      83  559932  559926      83
  559932  559929      84  559938  559935      83  559941  559935      83  559941
  559938      84  559947  559944      83  559950  559944      83  559950  559947
      84  559956  559953      83  559959  559953      83  559959  559956      84
  559965  559962      83  559968  559962      83  559968  559965      84  559974
  559971      83  559977  559971      83  559977  559974      84  559983  559980
      83  559986  559980      83  559986  559983      84  559992  559989      83
  559995  559989      83  559995  559992      84  560001  559998      83  560004
  559998      83  560004  560001      84  560010  560007      83  560013  560007
      83  560013  560010      84  560019  560016      83  560022  560016      83
  560022  560019      84  560028  560025      83  560031  560025      83  560031
  560028      84  560037  560034      83  560040  560034      83  560040  560037
      84  560046  560043      83  560049  560043      83  560049  560046      84
  560055  560052      83  560058  560052      83  560058  560055      84  560064
  560061      83  560067  560061      83  560067  560064      84  560073  560070
      83  560076  560070      83  560076  560073      84  560082  560079      83
  560085  560079      83  560085  560082      84  560091  560088      83  560094
  560088      83  560094  560091      84  560100  560097      83  560103  560097
      83  560103  560100      84  560109  560106      83  560112  560106      83
  560112  560109      84  560118  560115      83  560121  560115      83  560121
  560118      84  560127  560124      83  560130  560124      83  560130  560127
      84  560136  560133      83  560139  560133      83  560139  560136      84
  560145  560142      83  560148  560142      83  560148  560145      84  560154
  560151      83  560157  560151      83  560157  560154      84  560163  560160
      83  560166  560160      83  560166  560163      84  560172  560169      83
  560175  560169      83  560175  560172      84  560181  560178      83  560184
  560178      83  560184  560181      84  560190  560187      83  560193  560187
      83  560193  560190      84  560199  560196      83  560202  560196      83
  560202  560199      84  560208  560205      83  560211  560205      83  560211
  560208      84  560217  560214      83  560220  560214      83  560220  560217
      84  560226  560223      83  560229  560223      83  560229  560226      84
  560235  560232      83  560238  560232      83  560238  560235      84  560244
  560241      83  560247  560241      83  560247  560244      84  560253  560250
      83  560256  560250      83  560256  560253      84  560262  560259      83
  560265  560259      83  560265  560262      84  560271  560268      83  560274
  560268      83  560274  560271      84  560280  560277      83  560283  560277
      83  560283  560280      84  560289  560286      83  560292  560286      83
  560292  560289      84  560298  560295      83  560301  560295      83  560301
  560298      84  560307  560304      83  560310  560304      83  560310  560307
      84  560316  560313      83  560319  560313      83  560319  560316      84
  560325  560322      83  560328  560322      83  560328  560325      84  560334
  560331      83  560337  560331      83  560337  560334      84  560343  560340
      83  560346  560340      83  560346  560343      84  560352  560349      83
  560355  560349      83  560355  560352      84  560361  560358      83  560364
  560358      83  560364  560361      84  560370  560367      83  560373  560367
      83  560373  560370      84  560379  560376      83  560382  560376      83
  560382  560379      84  560388  560385      83  560391  560385      83  560391
  560388      84  560397  560394      83  560400  560394      83  560400  560397
      84  560406  560403      83  560409  560403      83  560409  560406      84
  560415  560412      83  560418  560412      83  560418  560415      84  560424
  560421      83  560427  560421      83  560427  560424      84  560433  560430
      83  560436  560430      83  560436  560433      84  560442  560439      83
  560445  560439      83  560445  560442      84  560451  560448      83  560454
  560448      83  560454  560451      84  560460  560457      83  560463  560457
      83  560463  560460      84  560469  560466      83  560472  560466      83
  560472  560469      84  560478  560475      83  560481  560475      83  560481
  560478      84  560487  560484      83  560490  560484      83  560490  560487
      84  560496  560493      83  560499  560493      83  560499  560496      84
  560505  560502      83  560508  560502      83  560508  560505      84  560514
  560511      83  560517  560511      83  560517  560514      84  560523  560520
      83  560526  560520      83  560526  560523      84  560532  560529      83
  560535  560529      83  560535  560532      84  560541  560538      83  560544
  560538      83  560544  560541      84  560550  560547      83  560553  560547
      83  560553  560550      84  560559  560556      83  560562  560556      83
  560562  560559      84  560568  560565      83  560571  560565      83  560571
  560568      84  560577  560574      83  560580  560574      83  560580  560577
      84  560586  560583      83  560589  560583      83  560589  560586      84
  560595  560592      83  560598  560592      83  560598  560595      84  560604
  560601      83  560607  560601      83  560607  560604      84  560613  560610
      83  560616  560610      83  560616  560613      84  560622  560619      83
  560625  560619      83  560625  560622      84  560631  560628      83  560634
  560628      83  560634  560631      84  560640  560637      83  560643  560637
      83  560643  560640      84  560649  560646      83  560652  560646      83
  560652  560649      84  560658  560655      83  560661  560655      83  560661
  560658      84  560667  560664      83  560670  560664      83  560670  560667
      84  560676  560673      83  560679  560673      83  560679  560676      84
  560685  560682      83  560688  560682      83  560688  560685      84  560694
  560691      83  560697  560691      83  560697  560694      84  560703  560700
      83  560706  560700      83  560706  560703      84  560712  560709      83
  560715  560709      83  560715  560712      84  560721  560718      83  560724
  560718      83  560724  560721      84  560730  560727      83  560733  560727
      83  560733  560730      84  560739  560736      83  560742  560736      83
  560742  560739      84  560748  560745      83  560751  560745      83  560751
  560748      84  560757  560754      83  560760  560754      83  560760  560757
      84  560766  560763      83  560769  560763      83  560769  560766      84
  560775  560772      83  560778  560772      83  560778  560775      84  560784
  560781      83  560787  560781      83  560787  560784      84  560793  560790
      83  560796  560790      83  560796  560793      84  560802  560799      83
  560805  560799      83  560805  560802      84  560811  560808      83  560814
  560808      83  560814  560811      84  560820  560817      83  560823  560817
      83  560823  560820      84  560829  560826      83  560832  560826      83
  560832  560829      84  560838  560835      83  560841  560835      83  560841
  560838      84  560847  560844      83  560850  560844      83  560850  560847
      84  560856  560853      83  560859  560853      83  560859  560856      84
  560865  560862      83  560868  560862      83  560868  560865      84  560874
  560871      83  560877  560871      83  560877  560874      84  560883  560880
      83  560886  560880      83  560886  560883      84  560892  560889      83
  560895  560889      83  560895  560892      84  560901  560898      83  560904
  560898      83  560904  560901      84  560910  560907      83  560913  560907
      83  560913  560910      84  560919  560916      83  560922  560916      83
  560922  560919      84  560928  560925      83  560931  560925      83  560931
  560928      84  560937  560934      83  560940  560934      83  560940  560937
      84  560946  560943      83  560949  560943      83  560949  560946      84
  560955  560952      83  560958  560952      83  560958  560955      84  560964
  560961      83  560967  560961      83  560967  560964      84  560973  560970
      83  560976  560970      83  560976  560973      84  560982  560979      83
  560985  560979      83  560985  560982      84  560991  560988      83  560994
  560988      83  560994  560991      84  561000  560997      83  561003  560997
      83  561003  561000      84  561009  561006      83  561012  561006      83
  561012  561009      84  561018  561015      83  561021  561015      83  561021
  561018      84  561027  561024      83  561030  561024      83  561030  561027
      84  561036  561033      83  561039  561033      83  561039  561036      84
  561045  561042      83  561048  561042      83  561048  561045      84  561054
  561051      83  561057  561051      83  561057  561054      84  561063  561060
      83  561066  561060      83  561066  561063      84  561072  561069      83
  561075  561069      83  561075  561072      84  561081  561078      83  561084
  561078      83  561084  561081      84  561090  561087      83  561093  561087
      83  561093  561090      84  561099  561096      83  561102  561096      83
  561102  561099      84  561108  561105      83  561111  561105      83  561111
  561108      84  561117  561114      83  561120  561114      83  561120  561117
      84  561126  561123      83  561129  561123      83  561129  561126      84
  561135  561132      83  561138  561132      83  561138  561135      84  561144
  561141      83  561147  561141      83  561147  561144      84  561153  561150
      83  561156  561150      83  561156  561153      84  561162  561159      83
  561165  561159      83  561165  561162      84  561171  561168      83  561174
  561168      83  561174  561171      84  561180  561177      83  561183  561177
      83  561183  561180      84  561189  561186      83  561192  561186      83
  561192  561189      84  561198  561195      83  561201  561195      83  561201
  561198      84  561207  561204      83  561210  561204      83  561210  561207
      84  561216  561213      83  561219  561213      83  561219  561216      84
  561225  561222      83  561228  561222      83  561228  561225      84  561234
  561231      83  561237  561231      83  561237  561234      84  561243  561240
      83  561246  561240      83  561246  561243      84  561252  561249      83
  561255  561249      83  561255  561252      84  561261  561258      83  561264
  561258      83  561264  561261      84  561270  561267      83  561273  561267
      83  561273  561270      84  561279  561276      83  561282  561276      83
  561282  561279      84  561288  561285      83  561291  561285      83  561291
  561288      84  561297  561294      83  561300  561294      83  561300  561297
      84  561306  561303      83  561309  561303      83  561309  561306      84
  561315  561312      83  561318  561312      83  561318  561315      84  561324
  561321      83  561327  561321      83  561327  561324      84  561333  561330
      83  561336  561330      83  561336  561333      84  561342  561339      83
  561345  561339      83  561345  561342      84  561351  561348      83  561354
  561348      83  561354  561351      84  561360  561357      83  561363  561357
      83  561363  561360      84  561369  561366      83  561372  561366      83
  561372  561369      84  561378  561375      83  561381  561375      83  561381
  561378      84  561387  561384      83  561390  561384      83  561390  561387
      84  561396  561393      83  561399  561393      83  561399  561396      84
  561405  561402      83  561408  561402      83  561408  561405      84  561414
  561411      83  561417  561411      83  561417  561414      84  561423  561420
      83  561426  561420      83  561426  561423      84  561432  561429      83
  561435  561429      83  561435  561432      84  561441  561438      83  561444
  561438      83  561444  561441      84  561450  561447      83  561453  561447
      83  561453  561450      84  561459  561456      83  561462  561456      83
  561462  561459      84  561468  561465      83  561471  561465      83  561471
  561468      84  561477  561474      83  561480  561474      83  561480  561477
      84  561486  561483      83  561489  561483      83  561489  561486      84
  561495  561492      83  561498  561492      83  561498  561495      84  561504
  561501      83  561507  561501      83  561507  561504      84  561513  561510
      83  561516  561510      83  561516  561513      84  561522  561519      83
  561525  561519      83  561525  561522      84  561531  561528      83  561534
  561528      83  561534  561531      84  561540  561537      83  561543  561537
      83  561543  561540      84  561549  561546      83  561552  561546      83
  561552  561549      84  561558  561555      83  561561  561555      83  561561
  561558      84  561567  561564      83  561570  561564      83  561570  561567
      84  561576  561573      83  561579  561573      83  561579  561576      84
  561585  561582      83  561588  561582      83  561588  561585      84  561594
  561591      83  561597  561591      83  561597  561594      84  561603  561600
      83  561606  561600      83  561606  561603      84  561612  561609      83
  561615  561609      83  561615  561612      84  561621  561618      83  561624
  561618      83  561624  561621      84  561630  561627      83  561633  561627
      83  561633  561630      84  561639  561636      83  561642  561636      83
  561642  561639      84  561648  561645      83  561651  561645      83  561651
  561648      84  561657  561654      83  561660  561654      83  561660  561657
      84  561666  561663      83  561669  561663      83  561669  561666      84
  561675  561672      83  561678  561672      83  561678  561675      84  561684
  561681      83  561687  561681      83  561687  561684      84  561693  561690
      83  561696  561690      83  561696  561693      84  561702  561699      83
  561705  561699      83  561705  561702      84  561711  561708      83  561714
  561708      83  561714  561711      84  561720  561717      83  561723  561717
      83  561723  561720      84  561729  561726      83  561732  561726      83
  561732  561729      84  561738  561735      83  561741  561735      83  561741
  561738      84  561747  561744      83  561750  561744      83  561750  561747
      84  561756  561753      83  561759  561753      83  561759  561756      84
  561765  561762      83  561768  561762      83  561768  561765      84  561774
  561771      83  561777  561771      83  561777  561774      84  561783  561780
      83  561786  561780      83  561786  561783      84  561792  561789      83
  561795  561789      83  561795  561792      84  561801  561798      83  561804
  561798      83  561804  561801      84  561810  561807      83  561813  561807
      83  561813  561810      84  561819  561816      83  561822  561816      83
  561822  561819      84  561828  561825      83  561831  561825      83  561831
  561828      84  561837  561834      83  561840  561834      83  561840  561837
      84  561846  561843      83  561849  561843      83  561849  561846      84
  561855  561852      83  561858  561852      83  561858  561855      84  561864
  561861      83  561867  561861      83  561867  561864      84  561873  561870
      83  561876  561870      83  561876  561873      84  561882  561879      83
  561885  561879      83  561885  561882      84  561891  561888      83  561894
  561888      83  561894  561891      84  561900  561897      83  561903  561897
      83  561903  561900      84  561909  561906      83  561912  561906      83
  561912  561909      84  561918  561915      83  561921  561915      83  561921
  561918      84  561927  561924      83  561930  561924      83  561930  561927
      84  561936  561933      83  561939  561933      83  561939  561936      84
  561945  561942      83  561948  561942      83  561948  561945      84  561954
  561951      83  561957  561951      83  561957  561954      84  561963  561960
      83  561966  561960      83  561966  561963      84  561972  561969      83
  561975  561969      83  561975  561972      84  561981  561978      83  561984
  561978      83  561984  561981      84  561990  561987      83  561993  561987
      83  561993  561990      84  561999  561996      83  562002  561996      83
  562002  561999      84  562008  562005      83  562011  562005      83  562011
  562008      84  562017  562014      83  562020  562014      83  562020  562017
      84  562026  562023      83  562029  562023      83  562029  562026      84
  562035  562032      83  562038  562032      83  562038  562035      84  562044
  562041      83  562047  562041      83  562047  562044      84  562053  562050
      83  562056  562050      83  562056  562053      84  562062  562059      83
  562065  562059      83  562065  562062      84  562071  562068      83  562074
  562068      83  562074  562071      84  562080  562077      83  562083  562077
      83  562083  562080      84  562089  562086      83  562092  562086      83
  562092  562089      84  562098  562095      83  562101  562095      83  562101
  562098      84  562107  562104      83  562110  562104      83  562110  562107
      84  562116  562113      83  562119  562113      83  562119  562116      84
  562125  562122      83  562128  562122      83  562128  562125      84  562134
  562131      83  562137  562131      83  562137  562134      84  562143  562140
      83  562146  562140      83  562146  562143      84  562152  562149      83
  562155  562149      83  562155  562152      84  562161  562158      83  562164
  562158      83  562164  562161      84  562170  562167      83  562173  562167
      83  562173  562170      84  562179  562176      83  562182  562176      83
  562182  562179      84  562188  562185      83  562191  562185      83  562191
  562188      84  562197  562194      83  562200  562194      83  562200  562197
      84  562206  562203      83  562209  562203      83  562209  562206      84
  562215  562212      83  562218  562212      83  562218  562215      84  562224
  562221      83  562227  562221      83  562227  562224      84  562233  562230
      83  562236  562230      83  562236  562233      84  562242  562239      83
  562245  562239      83  562245  562242      84  562251  562248      83  562254
  562248      83  562254  562251      84  562260  562257      83  562263  562257
      83  562263  562260      84  562269  562266      83  562272  562266      83
  562272  562269      84  562278  562275      83  562281  562275      83  562281
  562278      84  562287  562284      83  562290  562284      83  562290  562287
      84  562296  562293      83  562299  562293      83  562299  562296      84
  562305  562302      83  562308  562302      83  562308  562305      84  562314
  562311      83  562317  562311      83  562317  562314      84  562323  562320
      83  562326  562320      83  562326  562323      84  562332  562329      83
  562335  562329      83  562335  562332      84  562341  562338      83  562344
  562338      83  562344  562341      84  562350  562347      83  562353  562347
      83  562353  562350      84  562359  562356      83  562362  562356      83
  562362  562359      84  562368  562365      83  562371  562365      83  562371
  562368      84  562377  562374      83  562380  562374      83  562380  562377
      84  562386  562383      83  562389  562383      83  562389  562386      84
  562395  562392      83  562398  562392      83  562398  562395      84  562404
  562401      83  562407  562401      83  562407  562404      84  562413  562410
      83  562416  562410      83  562416  562413      84  562422  562419      83
  562425  562419      83  562425  562422      84  562431  562428      83  562434
  562428      83  562434  562431      84  562440  562437      83  562443  562437
      83  562443  562440      84  562449  562446      83  562452  562446      83
  562452  562449      84  562458  562455      83  562461  562455      83  562461
  562458      84  562467  562464      83  562470  562464      83  562470  562467
      84  562476  562473      83  562479  562473      83  562479  562476      84
  562485  562482      83  562488  562482      83  562488  562485      84  562494
  562491      83  562497  562491      83  562497  562494      84  562503  562500
      83  562506  562500      83  562506  562503      84  562512  562509      83
  562515  562509      83  562515  562512      84  562521  562518      83  562524
  562518      83  562524  562521      84  562530  562527      83  562533  562527
      83  562533  562530      84  562539  562536      83  562542  562536      83
  562542  562539      84  562548  562545      83  562551  562545      83  562551
  562548      84  562557  562554      83  562560  562554      83  562560  562557
      84  562566  562563      83  562569  562563      83  562569  562566      84
  562575  562572      83  562578  562572      83  562578  562575      84  562584
  562581      83  562587  562581      83  562587  562584      84  562593  562590
      83  562596  562590      83  562596  562593      84  562602  562599      83
  562605  562599      83  562605  562602      84  562611  562608      83  562614
  562608      83  562614  562611      84  562620  562617      83  562623  562617
      83  562623  562620      84  562629  562626      83  562632  562626      83
  562632  562629      84  562638  562635      83  562641  562635      83  562641
  562638      84  562647  562644      83  562650  562644      83  562650  562647
      84  562656  562653      83  562659  562653      83  562659  562656      84
  562665  562662      83  562668  562662      83  562668  562665      84  562674
  562671      83  562677  562671      83  562677  562674      84  562683  562680
      83  562686  562680      83  562686  562683      84  562692  562689      83
  562695  562689      83  562695  562692      84  562701  562698      83  562704
  562698      83  562704  562701      84  562710  562707      83  562713  562707
      83  562713  562710      84  562719  562716      83  562722  562716      83
  562722  562719      84  562728  562725      83  562731  562725      83  562731
  562728      84  562737  562734      83  562740  562734      83  562740  562737
      84  562746  562743      83  562749  562743      83  562749  562746      84
  562755  562752      83  562758  562752      83  562758  562755      84  562764
  562761      83  562767  562761      83  562767  562764      84  562773  562770
      83  562776  562770      83  562776  562773      84  562782  562779      83
  562785  562779      83  562785  562782      84  562791  562788      83  562794
  562788      83  562794  562791      84  562800  562797      83  562803  562797
      83  562803  562800      84  562809  562806      83  562812  562806      83
  562812  562809      84  562818  562815      83  562821  562815      83  562821
  562818      84  562827  562824      83  562830  562824      83  562830  562827
      84  562836  562833      83  562839  562833      83  562839  562836      84
  562845  562842      83  562848  562842      83  562848  562845      84  562854
  562851      83  562857  562851      83  562857  562854      84  562863  562860
      83  562866  562860      83  562866  562863      84  562872  562869      83
  562875  562869      83  562875  562872      84  562881  562878      83  562884
  562878      83  562884  562881      84  562890  562887      83  562893  562887
      83  562893  562890      84  562899  562896      83  562902  562896      83
  562902  562899      84  562908  562905      83  562911  562905      83  562911
  562908      84  562917  562914      83  562920  562914      83  562920  562917
      84  562926  562923      83  562929  562923      83  562929  562926      84
  562935  562932      83  562938  562932      83  562938  562935      84  562944
  562941      83  562947  562941      83  562947  562944      84  562953  562950
      83  562956  562950      83  562956  562953      84  562962  562959      83
  562965  562959      83  562965  562962      84  562971  562968      83  562974
  562968      83  562974  562971      84  562980  562977      83  562983  562977
      83  562983  562980      84  562989  562986      83  562992  562986      83
  562992  562989      84  562998  562995      83  563001  562995      83  563001
  562998      84  563007  563004      83  563010  563004      83  563010  563007
      84  563016  563013      83  563019  563013      83  563019  563016      84
  563025  563022      83  563028  563022      83  563028  563025      84  563034
  563031      83  563037  563031      83  563037  563034      84  563043  563040
      83  563046  563040      83  563046  563043      84  563052  563049      83
  563055  563049      83  563055  563052      84  563061  563058      83  563064
  563058      83  563064  563061      84  563070  563067      83  563073  563067
      83  563073  563070      84  563079  563076      83  563082  563076      83
  563082  563079      84  563088  563085      83  563091  563085      83  563091
  563088      84  563097  563094      83  563100  563094      83  563100  563097
      84  563106  563103      83  563109  563103      83  563109  563106      84
  563115  563112      83  563118  563112      83  563118  563115      84  563124
  563121      83  563127  563121      83  563127  563124      84  563133  563130
      83  563136  563130      83  563136  563133      84  563142  563139      83
  563145  563139      83  563145  563142      84  563151  563148      83  563154
  563148      83  563154  563151      84  563160  563157      83  563163  563157
      83  563163  563160      84  563169  563166      83  563172  563166      83
  563172  563169      84  563178  563175      83  563181  563175      83  563181
  563178      84  563187  563184      83  563190  563184      83  563190  563187
      84  563196  563193      83  563199  563193      83  563199  563196      84
  563205  563202      83  563208  563202      83  563208  563205      84  563214
  563211      83  563217  563211      83  563217  563214      84  563223  563220
      83  563226  563220      83  563226  563223      84  563232  563229      83
  563235  563229      83  563235  563232      84  563241  563238      83  563244
  563238      83  563244  563241      84  563250  563247      83  563253  563247
      83  563253  563250      84  563259  563256      83  563262  563256      83
  563262  563259      84  563268  563265      83  563271  563265      83  563271
  563268      84  563277  563274      83  563280  563274      83  563280  563277
      84  563286  563283      83  563289  563283      83  563289  563286      84
  563295  563292      83  563298  563292      83  563298  563295      84  563304
  563301      83  563307  563301      83  563307  563304      84  563313  563310
      83  563316  563310      83  563316  563313      84  563322  563319      83
  563325  563319      83  563325  563322      84  563331  563328      83  563334
  563328      83  563334  563331      84  563340  563337      83  563343  563337
      83  563343  563340      84  563349  563346      83  563352  563346      83
  563352  563349      84  563358  563355      83  563361  563355      83  563361
  563358      84  563367  563364      83  563370  563364      83  563370  563367
      84  563376  563373      83  563379  563373      83  563379  563376      84
  563385  563382      83  563388  563382      83  563388  563385      84  563394
  563391      83  563397  563391      83  563397  563394      84  563403  563400
      83  563406  563400      83  563406  563403      84  563412  563409      83
  563415  563409      83  563415  563412      84  563421  563418      83  563424
  563418      83  563424  563421      84  563430  563427      83  563433  563427
      83  563433  563430      84  563439  563436      83  563442  563436      83
  563442  563439      84  563448  563445      83  563451  563445      83  563451
  563448      84  563457  563454      83  563460  563454      83  563460  563457
      84  563466  563463      83  563469  563463      83  563469  563466      84
  563475  563472      83  563478  563472      83  563478  563475      84  563484
  563481      83  563487  563481      83  563487  563484      84  563493  563490
      83  563496  563490      83  563496  563493      84  563502  563499      83
  563505  563499      83  563505  563502      84  563511  563508      83  563514
  563508      83  563514  563511      84  563520  563517      83  563523  563517
      83  563523  563520      84  563529  563526      83  563532  563526      83
  563532  563529      84  563538  563535      83  563541  563535      83  563541
  563538      84  563547  563544      83  563550  563544      83  563550  563547
      84  563556  563553      83  563559  563553      83  563559  563556      84
  563565  563562      83  563568  563562      83  563568  563565      84  563574
  563571      83  563577  563571      83  563577  563574      84  563583  563580
      83  563586  563580      83  563586  563583      84  563592  563589      83
  563595  563589      83  563595  563592      84  563601  563598      83  563604
  563598      83  563604  563601      84  563610  563607      83  563613  563607
      83  563613  563610      84  563619  563616      83  563622  563616      83
  563622  563619      84  563628  563625      83  563631  563625      83  563631
  563628      84  563637  563634      83  563640  563634      83  563640  563637
      84  563646  563643      83  563649  563643      83  563649  563646      84
  563655  563652      83  563658  563652      83  563658  563655      84  563664
  563661      83  563667  563661      83  563667  563664      84  563673  563670
      83  563676  563670      83  563676  563673      84  563682  563679      83
  563685  563679      83  563685  563682      84  563691  563688      83  563694
  563688      83  563694  563691      84  563700  563697      83  563703  563697
      83  563703  563700      84  563709  563706      83  563712  563706      83
  563712  563709      84  563718  563715      83  563721  563715      83  563721
  563718      84  563727  563724      83  563730  563724      83  563730  563727
      84  563736  563733      83  563739  563733      83  563739  563736      84
  563745  563742      83  563748  563742      83  563748  563745      84  563754
  563751      83  563757  563751      83  563757  563754      84  563763  563760
      83  563766  563760      83  563766  563763      84  563772  563769      83
  563775  563769      83  563775  563772      84  563781  563778      83  563784
  563778      83  563784  563781      84  563790  563787      83  563793  563787
      83  563793  563790      84  563799  563796      83  563802  563796      83
  563802  563799      84  563808  563805      83  563811  563805      83  563811
  563808      84  563817  563814      83  563820  563814      83  563820  563817
      84  563826  563823      83  563829  563823      83  563829  563826      84
  563835  563832      83  563838  563832      83  563838  563835      84  563844
  563841      83  563847  563841      83  563847  563844      84  563853  563850
      83  563856  563850      83  563856  563853      84  563862  563859      83
  563865  563859      83  563865  563862      84  563871  563868      83  563874
  563868      83  563874  563871      84  563880  563877      83  563883  563877
      83  563883  563880      84  563889  563886      83  563892  563886      83
  563892  563889      84  563898  563895      83  563901  563895      83  563901
  563898      84  563907  563904      83  563910  563904      83  563910  563907
      84  563916  563913      83  563919  563913      83  563919  563916      84
  563925  563922      83  563928  563922      83  563928  563925      84  563934
  563931      83  563937  563931      83  563937  563934      84  563943  563940
      83  563946  563940      83  563946  563943      84  563952  563949      83
  563955  563949      83  563955  563952      84  563961  563958      83  563964
  563958      83  563964  563961      84  563970  563967      83  563973  563967
      83  563973  563970      84  563979  563976      83  563982  563976      83
  563982  563979      84  563988  563985      83  563991  563985      83  563991
  563988      84  563997  563994      83  564000  563994      83  564000  563997
      84  564006  564003      83  564009  564003      83  564009  564006      84
  564015  564012      83  564018  564012      83  564018  564015      84  564024
  564021      83  564027  564021      83  564027  564024      84  564033  564030
      83  564036  564030      83  564036  564033      84  564042  564039      83
  564045  564039      83  564045  564042      84  564051  564048      83  564054
  564048      83  564054  564051      84  564060  564057      83  564063  564057
      83  564063  564060      84  564069  564066      83  564072  564066      83
  564072  564069      84  564078  564075      83  564081  564075      83  564081
  564078      84  564087  564084      83  564090  564084      83  564090  564087
      84  564096  564093      83  564099  564093      83  564099  564096      84
  564105  564102      83  564108  564102      83  564108  564105      84  564114
  564111      83  564117  564111      83  564117  564114      84  564123  564120
      83  564126  564120      83  564126  564123      84  564132  564129      83
  564135  564129      83  564135  564132      84  564141  564138      83  564144
  564138      83  564144  564141      84  564150  564147      83  564153  564147
      83  564153  564150      84  564159  564156      83  564162  564156      83
  564162  564159      84  564168  564165      83  564171  564165      83  564171
  564168      84  564177  564174      83  564180  564174      83  564180  564177
      84  564186  564183      83  564189  564183      83  564189  564186      84
  564195  564192      83  564198  564192      83  564198  564195      84  564204
  564201      83  564207  564201      83  564207  564204      84  564213  564210
      83  564216  564210      83  564216  564213      84  564222  564219      83
  564225  564219      83  564225  564222      84  564231  564228      83  564234
  564228      83  564234  564231      84  564240  564237      83  564243  564237
      83  564243  564240      84  564249  564246      83  564252  564246      83
  564252  564249      84  564258  564255      83  564261  564255      83  564261
  564258      84  564267  564264      83  564270  564264      83  564270  564267
      84  564276  564273      83  564279  564273      83  564279  564276      84
  564285  564282      83  564288  564282      83  564288  564285      84  564294
  564291      83  564297  564291      83  564297  564294      84  564303  564300
      83  564306  564300      83  564306  564303      84  564312  564309      83
  564315  564309      83  564315  564312      84  564321  564318      83  564324
  564318      83  564324  564321      84  564330  564327      83  564333  564327
      83  564333  564330      84  564339  564336      83  564342  564336      83
  564342  564339      84  564348  564345      83  564351  564345      83  564351
  564348      84  564357  564354      83  564360  564354      83  564360  564357
      84  564366  564363      83  564369  564363      83  564369  564366      84
  564375  564372      83  564378  564372      83  564378  564375      84  564384
  564381      83  564387  564381      83  564387  564384      84  564393  564390
      83  564396  564390      83  564396  564393      84  564402  564399      83
  564405  564399      83  564405  564402      84  564411  564408      83  564414
  564408      83  564414  564411      84  564420  564417      83  564423  564417
      83  564423  564420      84  564429  564426      83  564432  564426      83
  564432  564429      84  564438  564435      83  564441  564435      83  564441
  564438      84  564447  564444      83  564450  564444      83  564450  564447
      84  564456  564453      83  564459  564453      83  564459  564456      84
  564465  564462      83  564468  564462      83  564468  564465      84  564474
  564471      83  564477  564471      83  564477  564474      84  564483  564480
      83  564486  564480      83  564486  564483      84  564492  564489      83
  564495  564489      83  564495  564492      84  564501  564498      83  564504
  564498      83  564504  564501      84  564510  564507      83  564513  564507
      83  564513  564510      84  564519  564516      83  564522  564516      83
  564522  564519      84  564528  564525      83  564531  564525      83  564531
  564528      84  564537  564534      83  564540  564534      83  564540  564537
      84  564546  564543      83  564549  564543      83  564549  564546      84
  564555  564552      83  564558  564552      83  564558  564555      84  564564
  564561      83  564567  564561      83  564567  564564      84  564573  564570
      83  564576  564570      83  564576  564573      84  564582  564579      83
  564585  564579      83  564585  564582      84  564591  564588      83  564594
  564588      83  564594  564591      84  564600  564597      83  564603  564597
      83  564603  564600      84  564609  564606      83  564612  564606      83
  564612  564609      84  564618  564615      83  564621  564615      83  564621
  564618      84  564627  564624      83  564630  564624      83  564630  564627
      84  564636  564633      83  564639  564633      83  564639  564636      84
  564645  564642      83  564648  564642      83  564648  564645      84  564654
  564651      83  564657  564651      83  564657  564654      84  564663  564660
      83  564666  564660      83  564666  564663      84  564672  564669      83
  564675  564669      83  564675  564672      84  564681  564678      83  564684
  564678      83  564684  564681      84  564690  564687      83  564693  564687
      83  564693  564690      84  564699  564696      83  564702  564696      83
  564702  564699      84  564708  564705      83  564711  564705      83  564711
  564708      84  564717  564714      83  564720  564714      83  564720  564717
      84  564726  564723      83  564729  564723      83  564729  564726      84
  564735  564732      83  564738  564732      83  564738  564735      84  564744
  564741      83  564747  564741      83  564747  564744      84  564753  564750
      83  564756  564750      83  564756  564753      84  564762  564759      83
  564765  564759      83  564765  564762      84  564771  564768      83  564774
  564768      83  564774  564771      84  564780  564777      83  564783  564777
      83  564783  564780      84  564789  564786      83  564792  564786      83
  564792  564789      84  564798  564795      83  564801  564795      83  564801
  564798      84  564807  564804      83  564810  564804      83  564810  564807
      84  564816  564813      83  564819  564813      83  564819  564816      84
  564825  564822      83  564828  564822      83  564828  564825      84  564834
  564831      83  564837  564831      83  564837  564834      84  564843  564840
      83  564846  564840      83  564846  564843      84  564852  564849      83
  564855  564849      83  564855  564852      84  564861  564858      83  564864
  564858      83  564864  564861      84  564870  564867      83  564873  564867
      83  564873  564870      84  564879  564876      83  564882  564876      83
  564882  564879      84  564888  564885      83  564891  564885      83  564891
  564888      84  564897  564894      83  564900  564894      83  564900  564897
      84  564906  564903      83  564909  564903      83  564909  564906      84
  564915  564912      83  564918  564912      83  564918  564915      84  564924
  564921      83  564927  564921      83  564927  564924      84  564933  564930
      83  564936  564930      83  564936  564933      84  564942  564939      83
  564945  564939      83  564945  564942      84  564951  564948      83  564954
  564948      83  564954  564951      84  564960  564957      83  564963  564957
      83  564963  564960      84  564969  564966      83  564972  564966      83
  564972  564969      84  564978  564975      83  564981  564975      83  564981
  564978      84  564987  564984      83  564990  564984      83  564990  564987
      84  564996  564993      83  564999  564993      83  564999  564996      84
  565005  565002      83  565008  565002      83  565008  565005      84  565014
  565011      83  565017  565011      83  565017  565014      84  565023  565020
      83  565026  565020      83  565026  565023      84  565032  565029      83
  565035  565029      83  565035  565032      84  565041  565038      83  565044
  565038      83  565044  565041      84  565050  565047      83  565053  565047
      83  565053  565050      84  565059  565056      83  565062  565056      83
  565062  565059      84  565068  565065      83  565071  565065      83  565071
  565068      84  565077  565074      83  565080  565074      83  565080  565077
      84  565086  565083      83  565089  565083      83  565089  565086      84
  565095  565092      83  565098  565092      83  565098  565095      84  565104
  565101      83  565107  565101      83  565107  565104      84  565113  565110
      83  565116  565110      83  565116  565113      84  565122  565119      83
  565125  565119      83  565125  565122      84  565131  565128      83  565134
  565128      83  565134  565131      84  565140  565137      83  565143  565137
      83  565143  565140      84  565149  565146      83  565152  565146      83
  565152  565149      84  565158  565155      83  565161  565155      83  565161
  565158      84  565167  565164      83  565170  565164      83  565170  565167
      84  565176  565173      83  565179  565173      83  565179  565176      84
  565185  565182      83  565188  565182      83  565188  565185      84  565194
  565191      83  565197  565191      83  565197  565194      84  565203  565200
      83  565206  565200      83  565206  565203      84  565212  565209      83
  565215  565209      83  565215  565212      84  565221  565218      83  565224
  565218      83  565224  565221      84  565230  565227      83  565233  565227
      83  565233  565230      84  565239  565236      83  565242  565236      83
  565242  565239      84  565248  565245      83  565251  565245      83  565251
  565248      84  565257  565254      83  565260  565254      83  565260  565257
      84  565266  565263      83  565269  565263      83  565269  565266      84
  565275  565272      83  565278  565272      83  565278  565275      84  565284
  565281      83  565287  565281      83  565287  565284      84  565293  565290
      83  565296  565290      83  565296  565293      84  565302  565299      83
  565305  565299      83  565305  565302      84  565311  565308      83  565314
  565308      83  565314  565311      84  565320  565317      83  565323  565317
      83  565323  565320      84  565329  565326      83  565332  565326      83
  565332  565329      84  565338  565335      83  565341  565335      83  565341
  565338      84  565347  565344      83  565350  565344      83  565350  565347
      84  565356  565353      83  565359  565353      83  565359  565356      84
  565365  565362      83  565368  565362      83  565368  565365      84  565374
  565371      83  565377  565371      83  565377  565374      84  565383  565380
      83  565386  565380      83  565386  565383      84  565392  565389      83
  565395  565389      83  565395  565392      84  565401  565398      83  565404
  565398      83  565404  565401      84  565410  565407      83  565413  565407
      83  565413  565410      84  565419  565416      83  565422  565416      83
  565422  565419      84  565428  565425      83  565431  565425      83  565431
  565428      84  565437  565434      83  565440  565434      83  565440  565437
      84  565446  565443      83  565449  565443      83  565449  565446      84
  565455  565452      83  565458  565452      83  565458  565455      84  565464
  565461      83  565467  565461      83  565467  565464      84  565473  565470
      83  565476  565470      83  565476  565473      84  565482  565479      83
  565485  565479      83  565485  565482      84  565491  565488      83  565494
  565488      83  565494  565491      84  565500  565497      83  565503  565497
      83  565503  565500      84  565509  565506      83  565512  565506      83
  565512  565509      84  565518  565515      83  565521  565515      83  565521
  565518      84  565527  565524      83  565530  565524      83  565530  565527
      84  565536  565533      83  565539  565533      83  565539  565536      84
  565545  565542      83  565548  565542      83  565548  565545      84  565554
  565551      83  565557  565551      83  565557  565554      84  565563  565560
      83  565566  565560      83  565566  565563      84  565572  565569      83
  565575  565569      83  565575  565572      84  565581  565578      83  565584
  565578      83  565584  565581      84  565590  565587      83  565593  565587
      83  565593  565590      84  565599  565596      83  565602  565596      83
  565602  565599      84  565608  565605      83  565611  565605      83  565611
  565608      84  565617  565614      83  565620  565614      83  565620  565617
      84  565626  565623      83  565629  565623      83  565629  565626      84
  565635  565632      83  565638  565632      83  565638  565635      84  565644
  565641      83  565647  565641      83  565647  565644      84  565653  565650
      83  565656  565650      83  565656  565653      84  565662  565659      83
  565665  565659      83  565665  565662      84  565671  565668      83  565674
  565668      83  565674  565671      84  565680  565677      83  565683  565677
      83  565683  565680      84  565689  565686      83  565692  565686      83
  565692  565689      84  565698  565695      83  565701  565695      83  565701
  565698      84  565707  565704      83  565710  565704      83  565710  565707
      84  565716  565713      83  565719  565713      83  565719  565716      84
  565725  565722      83  565728  565722      83  565728  565725      84  565734
  565731      83  565737  565731      83  565737  565734      84  565743  565740
      83  565746  565740      83  565746  565743      84  565752  565749      83
  565755  565749      83  565755  565752      84  565761  565758      83  565764
  565758      83  565764  565761      84  565770  565767      83  565773  565767
      83  565773  565770      84  565779  565776      83  565782  565776      83
  565782  565779      84  565788  565785      83  565791  565785      83  565791
  565788      84  565797  565794      83  565800  565794      83  565800  565797
      84  565806  565803      83  565809  565803      83  565809  565806      84
  565815  565812      83  565818  565812      83  565818  565815      84  565824
  565821      83  565827  565821      83  565827  565824      84  565833  565830
      83  565836  565830      83  565836  565833      84  565842  565839      83
  565845  565839      83  565845  565842      84  565851  565848      83  565854
  565848      83  565854  565851      84  565860  565857      83  565863  565857
      83  565863  565860      84  565869  565866      83  565872  565866      83
  565872  565869      84  565878  565875      83  565881  565875      83  565881
  565878      84  565887  565884      83  565890  565884      83  565890  565887
      84  565896  565893      83  565899  565893      83  565899  565896      84
  565905  565902      83  565908  565902      83  565908  565905      84  565914
  565911      83  565917  565911      83  565917  565914      84  565923  565920
      83  565926  565920      83  565926  565923      84  565932  565929      83
  565935  565929      83  565935  565932      84  565941  565938      83  565944
  565938      83  565944  565941      84  565950  565947      83  565953  565947
      83  565953  565950      84  565959  565956      83  565962  565956      83
  565962  565959      84  565968  565965      83  565971  565965      83  565971
  565968      84  565977  565974      83  565980  565974      83  565980  565977
      84  565986  565983      83  565989  565983      83  565989  565986      84
  565995  565992      83  565998  565992      83  565998  565995      84  566004
  566001      83  566007  566001      83  566007  566004      84  566013  566010
      83  566016  566010      83  566016  566013      84  566022  566019      83
  566025  566019      83  566025  566022      84  566031  566028      83  566034
  566028      83  566034  566031      84  566040  566037      83  566043  566037
      83  566043  566040      84  566049  566046      83  566052  566046      83
  566052  566049      84  566058  566055      83  566061  566055      83  566061
  566058      84  566067  566064      83  566070  566064      83  566070  566067
      84  566076  566073      83  566079  566073      83  566079  566076      84
  566085  566082      83  566088  566082      83  566088  566085      84  566094
  566091      83  566097  566091      83  566097  566094      84  566103  566100
      83  566106  566100      83  566106  566103      84  566112  566109      83
  566115  566109      83  566115  566112      84  566121  566118      83  566124
  566118      83  566124  566121      84  566130  566127      83  566133  566127
      83  566133  566130      84  566139  566136      83  566142  566136      83
  566142  566139      84  566148  566145      83  566151  566145      83  566151
  566148      84  566157  566154      83  566160  566154      83  566160  566157
      84  566166  566163      83  566169  566163      83  566169  566166      84
  566175  566172      83  566178  566172      83  566178  566175      84  566184
  566181      83  566187  566181      83  566187  566184      84  566193  566190
      83  566196  566190      83  566196  566193      84  566202  566199      83
  566205  566199      83  566205  566202      84  566211  566208      83  566214
  566208      83  566214  566211      84  566220  566217      83  566223  566217
      83  566223  566220      84  566229  566226      83  566232  566226      83
  566232  566229      84  566238  566235      83  566241  566235      83  566241
  566238      84  566247  566244      83  566250  566244      83  566250  566247
      84  566256  566253      83  566259  566253      83  566259  566256      84
  566265  566262      83  566268  566262      83  566268  566265      84  566274
  566271      83  566277  566271      83  566277  566274      84  566283  566280
      83  566286  566280      83  566286  566283      84  566292  566289      83
  566295  566289      83  566295  566292      84  566301  566298      83  566304
  566298      83  566304  566301      84  566310  566307      83  566313  566307
      83  566313  566310      84  566319  566316      83  566322  566316      83
  566322  566319      84  566328  566325      83  566331  566325      83  566331
  566328      84  566337  566334      83  566340  566334      83  566340  566337
      84  566346  566343      83  566349  566343      83  566349  566346      84
  566355  566352      83  566358  566352      83  566358  566355      84  566364
  566361      83  566367  566361      83  566367  566364      84  566373  566370
      83  566376  566370      83  566376  566373      84  566382  566379      83
  566385  566379      83  566385  566382      84  566391  566388      83  566394
  566388      83  566394  566391      84  566400  566397      83  566403  566397
      83  566403  566400      84  566409  566406      83  566412  566406      83
  566412  566409      84  566418  566415      83  566421  566415      83  566421
  566418      84  566427  566424      83  566430  566424      83  566430  566427
      84  566436  566433      83  566439  566433      83  566439  566436      84
  566445  566442      83  566448  566442      83  566448  566445      84  566454
  566451      83  566457  566451      83  566457  566454      84  566463  566460
      83  566466  566460      83  566466  566463      84  566472  566469      83
  566475  566469      83  566475  566472      84  566481  566478      83  566484
  566478      83  566484  566481      84  566490  566487      83  566493  566487
      83  566493  566490      84  566499  566496      83  566502  566496      83
  566502  566499      84  566508  566505      83  566511  566505      83  566511
  566508      84  566517  566514      83  566520  566514      83  566520  566517
      84  566526  566523      83  566529  566523      83  566529  566526      84
  566535  566532      83  566538  566532      83  566538  566535      84  566544
  566541      83  566547  566541      83  566547  566544      84  566553  566550
      83  566556  566550      83  566556  566553      84  566562  566559      83
  566565  566559      83  566565  566562      84  566571  566568      83  566574
  566568      83  566574  566571      84  566580  566577      83  566583  566577
      83  566583  566580      84  566589  566586      83  566592  566586      83
  566592  566589      84  566598  566595      83  566601  566595      83  566601
  566598      84  566607  566604      83  566610  566604      83  566610  566607
      84  566616  566613      83  566619  566613      83  566619  566616      84
  566625  566622      83  566628  566622      83  566628  566625      84  566634
  566631      83  566637  566631      83  566637  566634      84  566643  566640
      83  566646  566640      83  566646  566643      84  566652  566649      83
  566655  566649      83  566655  566652      84  566661  566658      83  566664
  566658      83  566664  566661      84  566670  566667      83  566673  566667
      83  566673  566670      84  566679  566676      83  566682  566676      83
  566682  566679      84  566688  566685      83  566691  566685      83  566691
  566688      84  566697  566694      83  566700  566694      83  566700  566697
      84  566706  566703      83  566709  566703      83  566709  566706      84
  566715  566712      83  566718  566712      83  566718  566715      84  566724
  566721      83  566727  566721      83  566727  566724      84  566733  566730
      83  566736  566730      83  566736  566733      84  566742  566739      83
  566745  566739      83  566745  566742      84  566751  566748      83  566754
  566748      83  566754  566751      84  566760  566757      83  566763  566757
      83  566763  566760      84  566769  566766      83  566772  566766      83
  566772  566769      84  566778  566775      83  566781  566775      83  566781
  566778      84  566787  566784      83  566790  566784      83  566790  566787
      84  566796  566793      83  566799  566793      83  566799  566796      84
  566805  566802      83  566808  566802      83  566808  566805      84  566814
  566811      83  566817  566811      83  566817  566814      84  566823  566820
      83  566826  566820      83  566826  566823      84  566832  566829      83
  566835  566829      83  566835  566832      84  566841  566838      83  566844
  566838      83  566844  566841      84  566850  566847      83  566853  566847
      83  566853  566850      84  566859  566856      83  566862  566856      83
  566862  566859      84  566868  566865      83  566871  566865      83  566871
  566868      84  566877  566874      83  566880  566874      83  566880  566877
      84  566886  566883      83  566889  566883      83  566889  566886      84
  566895  566892      83  566898  566892      83  566898  566895      84  566904
  566901      83  566907  566901      83  566907  566904      84  566913  566910
      83  566916  566910      83  566916  566913      84  566922  566919      83
  566925  566919      83  566925  566922      84  566931  566928      83  566934
  566928      83  566934  566931      84  566940  566937      83  566943  566937
      83  566943  566940      84  566949  566946      83  566952  566946      83
  566952  566949      84  566958  566955      83  566961  566955      83  566961
  566958      84  566967  566964      83  566970  566964      83  566970  566967
      84  566976  566973      83  566979  566973      83  566979  566976      84
  566985  566982      83  566988  566982      83  566988  566985      84  566994
  566991      83  566997  566991      83  566997  566994      84  567003  567000
      83  567006  567000      83  567006  567003      84  567012  567009      83
  567015  567009      83  567015  567012      84  567021  567018      83  567024
  567018      83  567024  567021      84  567030  567027      83  567033  567027
      83  567033  567030      84  567039  567036      83  567042  567036      83
  567042  567039      84  567048  567045      83  567051  567045      83  567051
  567048      84  567057  567054      83  567060  567054      83  567060  567057
      84  567066  567063      83  567069  567063      83  567069  567066      84
  567075  567072      83  567078  567072      83  567078  567075      84  567084
  567081      83  567087  567081      83  567087  567084      84  567093  567090
      83  567096  567090      83  567096  567093      84  567102  567099      83
  567105  567099      83  567105  567102      84  567111  567108      83  567114
  567108      83  567114  567111      84  567120  567117      83  567123  567117
      83  567123  567120      84  567129  567126      83  567132  567126      83
  567132  567129      84  567138  567135      83  567141  567135      83  567141
  567138      84  567147  567144      83  567150  567144      83  567150  567147
      84  567156  567153      83  567159  567153      83  567159  567156      84
  567165  567162      83  567168  567162      83  567168  567165      84  567174
  567171      83  567177  567171      83  567177  567174      84  567183  567180
      83  567186  567180      83  567186  567183      84  567192  567189      83
  567195  567189      83  567195  567192      84  567201  567198      83  567204
  567198      83  567204  567201      84  567210  567207      83  567213  567207
      83  567213  567210      84  567219  567216      83  567222  567216      83
  567222  567219      84  567228  567225      83  567231  567225      83  567231
  567228      84  567237  567234      83  567240  567234      83  567240  567237
      84  567246  567243      83  567249  567243      83  567249  567246      84
  567255  567252      83  567258  567252      83  567258  567255      84  567264
  567261      83  567267  567261      83  567267  567264      84  567273  567270
      83  567276  567270      83  567276  567273      84  567282  567279      83
  567285  567279      83  567285  567282      84  567291  567288      83  567294
  567288      83  567294  567291      84  567300  567297      83  567303  567297
      83  567303  567300      84  567309  567306      83  567312  567306      83
  567312  567309      84  567318  567315      83  567321  567315      83  567321
  567318      84  567327  567324      83  567330  567324      83  567330  567327
      84  567336  567333      83  567339  567333      83  567339  567336      84
  567345  567342      83  567348  567342      83  567348  567345      84  567354
  567351      83  567357  567351      83  567357  567354      84  567363  567360
      83  567366  567360      83  567366  567363      84  567372  567369      83
  567375  567369      83  567375  567372      84  567381  567378      83  567384
  567378      83  567384  567381      84  567390  567387      83  567393  567387
      83  567393  567390      84  567399  567396      83  567402  567396      83
  567402  567399      84  567408  567405      83  567411  567405      83  567411
  567408      84  567417  567414      83  567420  567414      83  567420  567417
      84  567426  567423      83  567429  567423      83  567429  567426      84
  567435  567432      83  567438  567432      83  567438  567435      84  567444
  567441      83  567447  567441      83  567447  567444      84  567453  567450
      83  567456  567450      83  567456  567453      84  567462  567459      83
  567465  567459      83  567465  567462      84  567471  567468      83  567474
  567468      83  567474  567471      84  567480  567477      83  567483  567477
      83  567483  567480      84  567489  567486      83  567492  567486      83
  567492  567489      84  567498  567495      83  567501  567495      83  567501
  567498      84  567507  567504      83  567510  567504      83  567510  567507
      84  567516  567513      83  567519  567513      83  567519  567516      84
  567525  567522      83  567528  567522      83  567528  567525      84  567534
  567531      83  567537  567531      83  567537  567534      84  567543  567540
      83  567546  567540      83  567546  567543      84  567552  567549      83
  567555  567549      83  567555  567552      84  567561  567558      83  567564
  567558      83  567564  567561      84  567570  567567      83  567573  567567
      83  567573  567570      84  567579  567576      83  567582  567576      83
  567582  567579      84  567588  567585      83  567591  567585      83  567591
  567588      84  567597  567594      83  567600  567594      83  567600  567597
      84  567606  567603      83  567609  567603      83  567609  567606      84
  567615  567612      83  567618  567612      83  567618  567615      84  567624
  567621      83  567627  567621      83  567627  567624      84  567633  567630
      83  567636  567630      83  567636  567633      84  567642  567639      83
  567645  567639      83  567645  567642      84  567651  567648      83  567654
  567648      83  567654  567651      84  567660  567657      83  567663  567657
      83  567663  567660      84  567669  567666      83  567672  567666      83
  567672  567669      84  567678  567675      83  567681  567675      83  567681
  567678      84  567687  567684      83  567690  567684      83  567690  567687
      84  567696  567693      83  567699  567693      83  567699  567696      84
  567705  567702      83  567708  567702      83  567708  567705      84  567714
  567711      83  567717  567711      83  567717  567714      84  567723  567720
      83  567726  567720      83  567726  567723      84  567732  567729      83
  567735  567729      83  567735  567732      84  567741  567738      83  567744
  567738      83  567744  567741      84  567750  567747      83  567753  567747
      83  567753  567750      84  567759  567756      83  567762  567756      83
  567762  567759      84  567768  567765      83  567771  567765      83  567771
  567768      84  567777  567774      83  567780  567774      83  567780  567777
      84  567786  567783      83  567789  567783      83  567789  567786      84
  567795  567792      83  567798  567792      83  567798  567795      84  567804
  567801      83  567807  567801      83  567807  567804      84  567813  567810
      83  567816  567810      83  567816  567813      84  567822  567819      83
  567825  567819      83  567825  567822      84  567831  567828      83  567834
  567828      83  567834  567831      84  567840  567837      83  567843  567837
      83  567843  567840      84  567849  567846      83  567852  567846      83
  567852  567849      84  567858  567855      83  567861  567855      83  567861
  567858      84  567867  567864      83  567870  567864      83  567870  567867
      84  567876  567873      83  567879  567873      83  567879  567876      84
  567885  567882      83  567888  567882      83  567888  567885      84  567894
  567891      83  567897  567891      83  567897  567894      84  567903  567900
      83  567906  567900      83  567906  567903      84  567912  567909      83
  567915  567909      83  567915  567912      84  567921  567918      83  567924
  567918      83  567924  567921      84  567930  567927      83  567933  567927
      83  567933  567930      84  567939  567936      83  567942  567936      83
  567942  567939      84  567948  567945      83  567951  567945      83  567951
  567948      84  567957  567954      83  567960  567954      83  567960  567957
      84  567966  567963      83  567969  567963      83  567969  567966      84
  567975  567972      83  567978  567972      83  567978  567975      84  567984
  567981      83  567987  567981      83  567987  567984      84  567993  567990
      83  567996  567990      83  567996  567993      84  568002  567999      83
  568005  567999      83  568005  568002      84  568011  568008      83  568014
  568008      83  568014  568011      84  568020  568017      83  568023  568017
      83  568023  568020      84  568029  568026      83  568032  568026      83
  568032  568029      84  568038  568035      83  568041  568035      83  568041
  568038      84  568047  568044      83  568050  568044      83  568050  568047
      84  568056  568053      83  568059  568053      83  568059  568056      84
  568065  568062      83  568068  568062      83  568068  568065      84  568074
  568071      83  568077  568071      83  568077  568074      84  568083  568080
      83  568086  568080      83  568086  568083      84  568092  568089      83
  568095  568089      83  568095  568092      84  568101  568098      83  568104
  568098      83  568104  568101      84  568110  568107      83  568113  568107
      83  568113  568110      84  568119  568116      83  568122  568116      83
  568122  568119      84  568128  568125      83  568131  568125      83  568131
  568128      84  568137  568134      83  568140  568134      83  568140  568137
      84  568146  568143      83  568149  568143      83  568149  568146      84
  568155  568152      83  568158  568152      83  568158  568155      84  568164
  568161      83  568167  568161      83  568167  568164      84  568173  568170
      83  568176  568170      83  568176  568173      84  568182  568179      83
  568185  568179      83  568185  568182      84  568191  568188      83  568194
  568188      83  568194  568191      84  568200  568197      83  568203  568197
      83  568203  568200      84  568209  568206      83  568212  568206      83
  568212  568209      84  568218  568215      83  568221  568215      83  568221
  568218      84  568227  568224      83  568230  568224      83  568230  568227
      84  568236  568233      83  568239  568233      83  568239  568236      84
  568245  568242      83  568248  568242      83  568248  568245      84  568254
  568251      83  568257  568251      83  568257  568254      84  568263  568260
      83  568266  568260      83  568266  568263      84  568272  568269      83
  568275  568269      83  568275  568272      84  568281  568278      83  568284
  568278      83  568284  568281      84  568290  568287      83  568293  568287
      83  568293  568290      84  568299  568296      83  568302  568296      83
  568302  568299      84  568308  568305      83  568311  568305      83  568311
  568308      84  568317  568314      83  568320  568314      83  568320  568317
      84  568326  568323      83  568329  568323      83  568329  568326      84
  568335  568332      83  568338  568332      83  568338  568335      84  568344
  568341      83  568347  568341      83  568347  568344      84  568353  568350
      83  568356  568350      83  568356  568353      84  568362  568359      83
  568365  568359      83  568365  568362      84  568371  568368      83  568374
  568368      83  568374  568371      84  568380  568377      83  568383  568377
      83  568383  568380      84  568389  568386      83  568392  568386      83
  568392  568389      84  568398  568395      83  568401  568395      83  568401
  568398      84  568407  568404      83  568410  568404      83  568410  568407
      84  568416  568413      83  568419  568413      83  568419  568416      84
  568425  568422      83  568428  568422      83  568428  568425      84  568434
  568431      83  568437  568431      83  568437  568434      84  568443  568440
      83  568446  568440      83  568446  568443      84  568452  568449      83
  568455  568449      83  568455  568452      84  568461  568458      83  568464
  568458      83  568464  568461      84  568470  568467      83  568473  568467
      83  568473  568470      84  568479  568476      83  568482  568476      83
  568482  568479      84  568488  568485      83  568491  568485      83  568491
  568488      84  568497  568494      83  568500  568494      83  568500  568497
      84  568506  568503      83  568509  568503      83  568509  568506      84
  568515  568512      83  568518  568512      83  568518  568515      84  568524
  568521      83  568527  568521      83  568527  568524      84  568533  568530
      83  568536  568530      83  568536  568533      84  568542  568539      83
  568545  568539      83  568545  568542      84  568551  568548      83  568554
  568548      83  568554  568551      84  568560  568557      83  568563  568557
      83  568563  568560      84  568569  568566      83  568572  568566      83
  568572  568569      84  568578  568575      83  568581  568575      83  568581
  568578      84  568587  568584      83  568590  568584      83  568590  568587
      84  568596  568593      83  568599  568593      83  568599  568596      84
  568605  568602      83  568608  568602      83  568608  568605      84  568614
  568611      83  568617  568611      83  568617  568614      84  568623  568620
      83  568626  568620      83  568626  568623      84  568632  568629      83
  568635  568629      83  568635  568632      84  568641  568638      83  568644
  568638      83  568644  568641      84  568650  568647      83  568653  568647
      83  568653  568650      84  568659  568656      83  568662  568656      83
  568662  568659      84  568668  568665      83  568671  568665      83  568671
  568668      84  568677  568674      83  568680  568674      83  568680  568677
      84  568686  568683      83  568689  568683      83  568689  568686      84
  568695  568692      83  568698  568692      83  568698  568695      84  568704
  568701      83  568707  568701      83  568707  568704      84  568713  568710
      83  568716  568710      83  568716  568713      84  568722  568719      83
  568725  568719      83  568725  568722      84  568731  568728      83  568734
  568728      83  568734  568731      84  568740  568737      83  568743  568737
      83  568743  568740      84  568749  568746      83  568752  568746      83
  568752  568749      84  568758  568755      83  568761  568755      83  568761
  568758      84  568767  568764      83  568770  568764      83  568770  568767
      84  568776  568773      83  568779  568773      83  568779  568776      84
  568785  568782      83  568788  568782      83  568788  568785      84  568794
  568791      83  568797  568791      83  568797  568794      84  568803  568800
      83  568806  568800      83  568806  568803      84  568812  568809      83
  568815  568809      83  568815  568812      84  568821  568818      83  568824
  568818      83  568824  568821      84  568830  568827      83  568833  568827
      83  568833  568830      84  568839  568836      83  568842  568836      83
  568842  568839      84  568848  568845      83  568851  568845      83  568851
  568848      84  568857  568854      83  568860  568854      83  568860  568857
      84  568866  568863      83  568869  568863      83  568869  568866      84
  568875  568872      83  568878  568872      83  568878  568875      84  568884
  568881      83  568887  568881      83  568887  568884      84  568893  568890
      83  568896  568890      83  568896  568893      84  568902  568899      83
  568905  568899      83  568905  568902      84  568911  568908      83  568914
  568908      83  568914  568911      84  568920  568917      83  568923  568917
      83  568923  568920      84  568929  568926      83  568932  568926      83
  568932  568929      84  568938  568935      83  568941  568935      83  568941
  568938      84  568947  568944      83  568950  568944      83  568950  568947
      84  568956  568953      83  568959  568953      83  568959  568956      84
  568965  568962      83  568968  568962      83  568968  568965      84  568974
  568971      83  568977  568971      83  568977  568974      84  568983  568980
      83  568986  568980      83  568986  568983      84  568992  568989      83
  568995  568989      83  568995  568992      84  569001  568998      83  569004
  568998      83  569004  569001      84  569010  569007      83  569013  569007
      83  569013  569010      84  569019  569016      83  569022  569016      83
  569022  569019      84  569028  569025      83  569031  569025      83  569031
  569028      84  569037  569034      83  569040  569034      83  569040  569037
      84  569046  569043      83  569049  569043      83  569049  569046      84
  569055  569052      83  569058  569052      83  569058  569055      84  569064
  569061      83  569067  569061      83  569067  569064      84  569073  569070
      83  569076  569070      83  569076  569073      84  569082  569079      83
  569085  569079      83  569085  569082      84  569091  569088      83  569094
  569088      83  569094  569091      84  569100  569097      83  569103  569097
      83  569103  569100      84  569109  569106      83  569112  569106      83
  569112  569109      84  569118  569115      83  569121  569115      83  569121
  569118      84  569127  569124      83  569130  569124      83  569130  569127
      84  569136  569133      83  569139  569133      83  569139  569136      84
  569145  569142      83  569148  569142      83  569148  569145      84  569154
  569151      83  569157  569151      83  569157  569154      84  569163  569160
      83  569166  569160      83  569166  569163      84  569172  569169      83
  569175  569169      83  569175  569172      84  569181  569178      83  569184
  569178      83  569184  569181      84  569190  569187      83  569193  569187
      83  569193  569190      84  569199  569196      83  569202  569196      83
  569202  569199      84  569208  569205      83  569211  569205      83  569211
  569208      84  569217  569214      83  569220  569214      83  569220  569217
      84  569226  569223      83  569229  569223      83  569229  569226      84
  569235  569232      83  569238  569232      83  569238  569235      84  569244
  569241      83  569247  569241      83  569247  569244      84  569253  569250
      83  569256  569250      83  569256  569253      84  569262  569259      83
  569265  569259      83  569265  569262      84  569271  569268      83  569274
  569268      83  569274  569271      84  569280  569277      83  569283  569277
      83  569283  569280      84  569289  569286      83  569292  569286      83
  569292  569289      84  569298  569295      83  569301  569295      83  569301
  569298      84  569307  569304      83  569310  569304      83  569310  569307
      84  569316  569313      83  569319  569313      83  569319  569316      84
  569325  569322      83  569328  569322      83  569328  569325      84  569334
  569331      83  569337  569331      83  569337  569334      84  569343  569340
      83  569346  569340      83  569346  569343      84  569352  569349      83
  569355  569349      83  569355  569352      84  569361  569358      83  569364
  569358      83  569364  569361      84  569370  569367      83  569373  569367
      83  569373  569370      84  569379  569376      83  569382  569376      83
  569382  569379      84  569388  569385      83  569391  569385      83  569391
  569388      84  569397  569394      83  569400  569394      83  569400  569397
      84  569406  569403      83  569409  569403      83  569409  569406      84
  569415  569412      83  569418  569412      83  569418  569415      84  569424
  569421      83  569427  569421      83  569427  569424      84  569433  569430
      83  569436  569430      83  569436  569433      84  569442  569439      83
  569445  569439      83  569445  569442      84  569451  569448      83  569454
  569448      83  569454  569451      84  569460  569457      83  569463  569457
      83  569463  569460      84  569469  569466      83  569472  569466      83
  569472  569469      84  569478  569475      83  569481  569475      83  569481
  569478      84  569487  569484      83  569490  569484      83  569490  569487
      84  569496  569493      83  569499  569493      83  569499  569496      84
  569505  569502      83  569508  569502      83  569508  569505      84  569514
  569511      83  569517  569511      83  569517  569514      84  569523  569520
      83  569526  569520      83  569526  569523      84  569532  569529      83
  569535  569529      83  569535  569532      84  569541  569538      83  569544
  569538      83  569544  569541      84  569550  569547      83  569553  569547
      83  569553  569550      84  569559  569556      83  569562  569556      83
  569562  569559      84  569568  569565      83  569571  569565      83  569571
  569568      84  569577  569574      83  569580  569574      83  569580  569577
      84  569586  569583      83  569589  569583      83  569589  569586      84
  569595  569592      83  569598  569592      83  569598  569595      84  569604
  569601      83  569607  569601      83  569607  569604      84  569613  569610
      83  569616  569610      83  569616  569613      84  569622  569619      83
  569625  569619      83  569625  569622      84  569631  569628      83  569634
  569628      83  569634  569631      84  569640  569637      83  569643  569637
      83  569643  569640      84  569649  569646      83  569652  569646      83
  569652  569649      84  569658  569655      83  569661  569655      83  569661
  569658      84  569667  569664      83  569670  569664      83  569670  569667
      84  569676  569673      83  569679  569673      83  569679  569676      84
  569685  569682      83  569688  569682      83  569688  569685      84  569694
  569691      83  569697  569691      83  569697  569694      84  569703  569700
      83  569706  569700      83  569706  569703      84  569712  569709      83
  569715  569709      83  569715  569712      84  569721  569718      83  569724
  569718      83  569724  569721      84  569730  569727      83  569733  569727
      83  569733  569730      84  569739  569736      83  569742  569736      83
  569742  569739      84  569748  569745      83  569751  569745      83  569751
  569748      84  569757  569754      83  569760  569754      83  569760  569757
      84  569766  569763      83  569769  569763      83  569769  569766      84
  569775  569772      83  569778  569772      83  569778  569775      84  569784
  569781      83  569787  569781      83  569787  569784      84  569793  569790
      83  569796  569790      83  569796  569793      84  569802  569799      83
  569805  569799      83  569805  569802      84  569811  569808      83  569814
  569808      83  569814  569811      84  569820  569817      83  569823  569817
      83  569823  569820      84  569829  569826      83  569832  569826      83
  569832  569829      84  569838  569835      83  569841  569835      83  569841
  569838      84  569847  569844      83  569850  569844      83  569850  569847
      84  569856  569853      83  569859  569853      83  569859  569856      84
  569865  569862      83  569868  569862      83  569868  569865      84  569874
  569871      83  569877  569871      83  569877  569874      84  569883  569880
      83  569886  569880      83  569886  569883      84  569892  569889      83
  569895  569889      83  569895  569892      84  569901  569898      83  569904
  569898      83  569904  569901      84  569910  569907      83  569913  569907
      83  569913  569910      84  569919  569916      83  569922  569916      83
  569922  569919      84  569928  569925      83  569931  569925      83  569931
  569928      84  569937  569934      83  569940  569934      83  569940  569937
      84  569946  569943      83  569949  569943      83  569949  569946      84
  569955  569952      83  569958  569952      83  569958  569955      84  569964
  569961      83  569967  569961      83  569967  569964      84  569973  569970
      83  569976  569970      83  569976  569973      84  569982  569979      83
  569985  569979      83  569985  569982      84  569991  569988      83  569994
  569988      83  569994  569991      84  570000  569997      83  570003  569997
      83  570003  570000      84  570009  570006      83  570012  570006      83
  570012  570009      84  570018  570015      83  570021  570015      83  570021
  570018      84  570027  570024      83  570030  570024      83  570030  570027
      84  570036  570033      83  570039  570033      83  570039  570036      84
  570045  570042      83  570048  570042      83  570048  570045      84  570054
  570051      83  570057  570051      83  570057  570054      84  570063  570060
      83  570066  570060      83  570066  570063      84  570072  570069      83
  570075  570069      83  570075  570072      84  570081  570078      83  570084
  570078      83  570084  570081      84  570090  570087      83  570093  570087
      83  570093  570090      84  570099  570096      83  570102  570096      83
  570102  570099      84  570108  570105      83  570111  570105      83  570111
  570108      84  570117  570114      83  570120  570114      83  570120  570117
      84  570126  570123      83  570129  570123      83  570129  570126      84
  570135  570132      83  570138  570132      83  570138  570135      84  570144
  570141      83  570147  570141      83  570147  570144      84  570153  570150
      83  570156  570150      83  570156  570153      84  570162  570159      83
  570165  570159      83  570165  570162      84  570171  570168      83  570174
  570168      83  570174  570171      84  570180  570177      83  570183  570177
      83  570183  570180      84  570189  570186      83  570192  570186      83
  570192  570189      84  570198  570195      83  570201  570195      83  570201
  570198      84  570207  570204      83  570210  570204      83  570210  570207
      84  570216  570213      83  570219  570213      83  570219  570216      84
  570225  570222      83  570228  570222      83  570228  570225      84  570234
  570231      83  570237  570231      83  570237  570234      84  570243  570240
      83  570246  570240      83  570246  570243      84  570252  570249      83
  570255  570249      83  570255  570252      84  570261  570258      83  570264
  570258      83  570264  570261      84  570270  570267      83  570273  570267
      83  570273  570270      84  570279  570276      83  570282  570276      83
  570282  570279      84  570288  570285      83  570291  570285      83  570291
  570288      84  570297  570294      83  570300  570294      83  570300  570297
      84  570306  570303      83  570309  570303      83  570309  570306      84
  570315  570312      83  570318  570312      83  570318  570315      84  570324
  570321      83  570327  570321      83  570327  570324      84  570333  570330
      83  570336  570330      83  570336  570333      84  570342  570339      83
  570345  570339      83  570345  570342      84  570351  570348      83  570354
  570348      83  570354  570351      84  570360  570357      83  570363  570357
      83  570363  570360      84  570369  570366      83  570372  570366      83
  570372  570369      84  570378  570375      83  570381  570375      83  570381
  570378      84  570387  570384      83  570390  570384      83  570390  570387
      84  570396  570393      83  570399  570393      83  570399  570396      84
  570405  570402      83  570408  570402      83  570408  570405      84  570414
  570411      83  570417  570411      83  570417  570414      84  570423  570420
      83  570426  570420      83  570426  570423      84  570432  570429      83
  570435  570429      83  570435  570432      84  570441  570438      83  570444
  570438      83  570444  570441      84  570450  570447      83  570453  570447
      83  570453  570450      84  570459  570456      83  570462  570456      83
  570462  570459      84  570468  570465      83  570471  570465      83  570471
  570468      84  570477  570474      83  570480  570474      83  570480  570477
      84  570486  570483      83  570489  570483      83  570489  570486      84
  570495  570492      83  570498  570492      83  570498  570495      84  570504
  570501      83  570507  570501      83  570507  570504      84  570513  570510
      83  570516  570510      83  570516  570513      84  570522  570519      83
  570525  570519      83  570525  570522      84  570531  570528      83  570534
  570528      83  570534  570531      84  570540  570537      83  570543  570537
      83  570543  570540      84  570549  570546      83  570552  570546      83
  570552  570549      84  570558  570555      83  570561  570555      83  570561
  570558      84  570567  570564      83  570570  570564      83  570570  570567
      84  570576  570573      83  570579  570573      83  570579  570576      84
  570585  570582      83  570588  570582      83  570588  570585      84  570594
  570591      83  570597  570591      83  570597  570594      84  570603  570600
      83  570606  570600      83  570606  570603      84  570612  570609      83
  570615  570609      83  570615  570612      84  570621  570618      83  570624
  570618      83  570624  570621      84  570630  570627      83  570633  570627
      83  570633  570630      84  570639  570636      83  570642  570636      83
  570642  570639      84  570648  570645      83  570651  570645      83  570651
  570648      84  570657  570654      83  570660  570654      83  570660  570657
      84  570666  570663      83  570669  570663      83  570669  570666      84
  570675  570672      83  570678  570672      83  570678  570675      84  570684
  570681      83  570687  570681      83  570687  570684      84  570693  570690
      83  570696  570690      83  570696  570693      84  570702  570699      83
  570705  570699      83  570705  570702      84  570711  570708      83  570714
  570708      83  570714  570711      84  570720  570717      83  570723  570717
      83  570723  570720      84  570729  570726      83  570732  570726      83
  570732  570729      84  570738  570735      83  570741  570735      83  570741
  570738      84  570747  570744      83  570750  570744      83  570750  570747
      84  570756  570753      83  570759  570753      83  570759  570756      84
  570765  570762      83  570768  570762      83  570768  570765      84  570774
  570771      83  570777  570771      83  570777  570774      84  570783  570780
      83  570786  570780      83  570786  570783      84  570792  570789      83
  570795  570789      83  570795  570792      84  570801  570798      83  570804
  570798      83  570804  570801      84  570810  570807      83  570813  570807
      83  570813  570810      84  570819  570816      83  570822  570816      83
  570822  570819      84  570828  570825      83  570831  570825      83  570831
  570828      84  570837  570834      83  570840  570834      83  570840  570837
      84  570846  570843      83  570849  570843      83  570849  570846      84
  570855  570852      83  570858  570852      83  570858  570855      84  570864
  570861      83  570867  570861      83  570867  570864      84  570873  570870
      83  570876  570870      83  570876  570873      84  570882  570879      83
  570885  570879      83  570885  570882      84  570891  570888      83  570894
  570888      83  570894  570891      84  570900  570897      83  570903  570897
      83  570903  570900      84  570909  570906      83  570912  570906      83
  570912  570909      84  570918  570915      83  570921  570915      83  570921
  570918      84  570927  570924      83  570930  570924      83  570930  570927
      84  570936  570933      83  570939  570933      83  570939  570936      84
  570945  570942      83  570948  570942      83  570948  570945      84  570954
  570951      83  570957  570951      83  570957  570954      84  570963  570960
      83  570966  570960      83  570966  570963      84  570972  570969      83
  570975  570969      83  570975  570972      84  570981  570978      83  570984
  570978      83  570984  570981      84  570990  570987      83  570993  570987
      83  570993  570990      84  570999  570996      83  571002  570996      83
  571002  570999      84  571008  571005      83  571011  571005      83  571011
  571008      84  571017  571014      83  571020  571014      83  571020  571017
      84  571026  571023      83  571029  571023      83  571029  571026      84
  571035  571032      83  571038  571032      83  571038  571035      84  571044
  571041      83  571047  571041      83  571047  571044      84  571053  571050
      83  571056  571050      83  571056  571053      84  571062  571059      83
  571065  571059      83  571065  571062      84  571071  571068      83  571074
  571068      83  571074  571071      84  571080  571077      83  571083  571077
      83  571083  571080      84  571089  571086      83  571092  571086      83
  571092  571089      84  571098  571095      83  571101  571095      83  571101
  571098      84  571107  571104      83  571110  571104      83  571110  571107
      84  571116  571113      83  571119  571113      83  571119  571116      84
  571125  571122      83  571128  571122      83  571128  571125      84  571134
  571131      83  571137  571131      83  571137  571134      84  571143  571140
      83  571146  571140      83  571146  571143      84  571152  571149      83
  571155  571149      83  571155  571152      84  571161  571158      83  571164
  571158      83  571164  571161      84  571170  571167      83  571173  571167
      83  571173  571170      84  571179  571176      83  571182  571176      83
  571182  571179      84  571188  571185      83  571191  571185      83  571191
  571188      84  571197  571194      83  571200  571194      83  571200  571197
      84  571206  571203      83  571209  571203      83  571209  571206      84
  571215  571212      83  571218  571212      83  571218  571215      84  571224
  571221      83  571227  571221      83  571227  571224      84  571233  571230
      83  571236  571230      83  571236  571233      84  571242  571239      83
  571245  571239      83  571245  571242      84  571251  571248      83  571254
  571248      83  571254  571251      84  571260  571257      83  571263  571257
      83  571263  571260      84  571269  571266      83  571272  571266      83
  571272  571269      84  571278  571275      83  571281  571275      83  571281
  571278      84  571287  571284      83  571290  571284      83  571290  571287
      84  571296  571293      83  571299  571293      83  571299  571296      84
  571305  571302      83  571308  571302      83  571308  571305      84  571314
  571311      83  571317  571311      83  571317  571314      84  571323  571320
      83  571326  571320      83  571326  571323      84  571332  571329      83
  571335  571329      83  571335  571332      84  571341  571338      83  571344
  571338      83  571344  571341      84  571350  571347      83  571353  571347
      83  571353  571350      84  571359  571356      83  571362  571356      83
  571362  571359      84  571368  571365      83  571371  571365      83  571371
  571368      84  571377  571374      83  571380  571374      83  571380  571377
      84  571386  571383      83  571389  571383      83  571389  571386      84
  571395  571392      83  571398  571392      83  571398  571395      84  571404
  571401      83  571407  571401      83  571407  571404      84  571413  571410
      83  571416  571410      83  571416  571413      84  571422  571419      83
  571425  571419      83  571425  571422      84  571431  571428      83  571434
  571428      83  571434  571431      84  571440  571437      83  571443  571437
      83  571443  571440      84  571449  571446      83  571452  571446      83
  571452  571449      84  571458  571455      83  571461  571455      83  571461
  571458      84  571467  571464      83  571470  571464      83  571470  571467
      84  571476  571473      83  571479  571473      83  571479  571476      84
  571485  571482      83  571488  571482      83  571488  571485      84  571494
  571491      83  571497  571491      83  571497  571494      84  571503  571500
      83  571506  571500      83  571506  571503      84  571512  571509      83
  571515  571509      83  571515  571512      84  571521  571518      83  571524
  571518      83  571524  571521      84  571530  571527      83  571533  571527
      83  571533  571530      84  571539  571536      83  571542  571536      83
  571542  571539      84  571548  571545      83  571551  571545      83  571551
  571548      84  571557  571554      83  571560  571554      83  571560  571557
      84  571566  571563      83  571569  571563      83  571569  571566      84
  571575  571572      83  571578  571572      83  571578  571575      84  571584
  571581      83  571587  571581      83  571587  571584      84  571593  571590
      83  571596  571590      83  571596  571593      84  571602  571599      83
  571605  571599      83  571605  571602      84  571611  571608      83  571614
  571608      83  571614  571611      84  571620  571617      83  571623  571617
      83  571623  571620      84  571629  571626      83  571632  571626      83
  571632  571629      84  571638  571635      83  571641  571635      83  571641
  571638      84  571647  571644      83  571650  571644      83  571650  571647
      84  571656  571653      83  571659  571653      83  571659  571656      84
  571665  571662      83  571668  571662      83  571668  571665      84  571674
  571671      83  571677  571671      83  571677  571674      84  571683  571680
      83  571686  571680      83  571686  571683      84  571692  571689      83
  571695  571689      83  571695  571692      84  571701  571698      83  571704
  571698      83  571704  571701      84  571710  571707      83  571713  571707
      83  571713  571710      84  571719  571716      83  571722  571716      83
  571722  571719      84  571728  571725      83  571731  571725      83  571731
  571728      84  571737  571734      83  571740  571734      83  571740  571737
      84  571746  571743      83  571749  571743      83  571749  571746      84
  571755  571752      83  571758  571752      83  571758  571755      84  571764
  571761      83  571767  571761      83  571767  571764      84  571773  571770
      83  571776  571770      83  571776  571773      84  571782  571779      83
  571785  571779      83  571785  571782      84  571791  571788      83  571794
  571788      83  571794  571791      84  571800  571797      83  571803  571797
      83  571803  571800      84  571809  571806      83  571812  571806      83
  571812  571809      84  571818  571815      83  571821  571815      83  571821
  571818      84  571827  571824      83  571830  571824      83  571830  571827
      84  571836  571833      83  571839  571833      83  571839  571836      84
  571845  571842      83  571848  571842      83  571848  571845      84  571854
  571851      83  571857  571851      83  571857  571854      84  571863  571860
      83  571866  571860      83  571866  571863      84  571872  571869      83
  571875  571869      83  571875  571872      84  571881  571878      83  571884
  571878      83  571884  571881      84  571890  571887      83  571893  571887
      83  571893  571890      84  571899  571896      83  571902  571896      83
  571902  571899      84  571908  571905      83  571911  571905      83  571911
  571908      84  571917  571914      83  571920  571914      83  571920  571917
      84  571926  571923      83  571929  571923      83  571929  571926      84
  571935  571932      83  571938  571932      83  571938  571935      84  571944
  571941      83  571947  571941      83  571947  571944      84  571953  571950
      83  571956  571950      83  571956  571953      84  571962  571959      83
  571965  571959      83  571965  571962      84  571971  571968      83  571974
  571968      83  571974  571971      84  571980  571977      83  571983  571977
      83  571983  571980      84  571989  571986      83  571992  571986      83
  571992  571989      84  571998  571995      83  572001  571995      83  572001
  571998      84  572007  572004      83  572010  572004      83  572010  572007
      84  572016  572013      83  572019  572013      83  572019  572016      84
  572025  572022      83  572028  572022      83  572028  572025      84  572034
  572031      83  572037  572031      83  572037  572034      84  572043  572040
      83  572046  572040      83  572046  572043      84  572052  572049      83
  572055  572049      83  572055  572052      84  572061  572058      83  572064
  572058      83  572064  572061      84  572070  572067      83  572073  572067
      83  572073  572070      84  572079  572076      83  572082  572076      83
  572082  572079      84  572088  572085      83  572091  572085      83  572091
  572088      84  572097  572094      83  572100  572094      83  572100  572097
      84  572106  572103      83  572109  572103      83  572109  572106      84
  572115  572112      83  572118  572112      83  572118  572115      84  572124
  572121      83  572127  572121      83  572127  572124      84  572133  572130
      83  572136  572130      83  572136  572133      84  572142  572139      83
  572145  572139      83  572145  572142      84  572151  572148      83  572154
  572148      83  572154  572151      84  572160  572157      83  572163  572157
      83  572163  572160      84  572169  572166      83  572172  572166      83
  572172  572169      84  572178  572175      83  572181  572175      83  572181
  572178      84  572187  572184      83  572190  572184      83  572190  572187
      84  572196  572193      83  572199  572193      83  572199  572196      84
  572205  572202      83  572208  572202      83  572208  572205      84  572214
  572211      83  572217  572211      83  572217  572214      84  572223  572220
      83  572226  572220      83  572226  572223      84  572232  572229      83
  572235  572229      83  572235  572232      84  572241  572238      83  572244
  572238      83  572244  572241      84  572250  572247      83  572253  572247
      83  572253  572250      84  572259  572256      83  572262  572256      83
  572262  572259      84  572268  572265      83  572271  572265      83  572271
  572268      84  572277  572274      83  572280  572274      83  572280  572277
      84  572286  572283      83  572289  572283      83  572289  572286      84
  572295  572292      83  572298  572292      83  572298  572295      84  572304
  572301      83  572307  572301      83  572307  572304      84  572313  572310
      83  572316  572310      83  572316  572313      84  572322  572319      83
  572325  572319      83  572325  572322      84  572331  572328      83  572334
  572328      83  572334  572331      84  572340  572337      83  572343  572337
      83  572343  572340      84  572349  572346      83  572352  572346      83
  572352  572349      84  572358  572355      83  572361  572355      83  572361
  572358      84  572367  572364      83  572370  572364      83  572370  572367
      84  572376  572373      83  572379  572373      83  572379  572376      84
  572385  572382      83  572388  572382      83  572388  572385      84  572394
  572391      83  572397  572391      83  572397  572394      84  572403  572400
      83  572406  572400      83  572406  572403      84  572412  572409      83
  572415  572409      83  572415  572412      84  572421  572418      83  572424
  572418      83  572424  572421      84  572430  572427      83  572433  572427
      83  572433  572430      84  572439  572436      83  572442  572436      83
  572442  572439      84  572448  572445      83  572451  572445      83  572451
  572448      84  572457  572454      83  572460  572454      83  572460  572457
      84  572466  572463      83  572469  572463      83  572469  572466      84
  572475  572472      83  572478  572472      83  572478  572475      84  572484
  572481      83  572487  572481      83  572487  572484      84  572493  572490
      83  572496  572490      83  572496  572493      84  572502  572499      83
  572505  572499      83  572505  572502      84  572511  572508      83  572514
  572508      83  572514  572511      84  572520  572517      83  572523  572517
      83  572523  572520      84  572529  572526      83  572532  572526      83
  572532  572529      84  572538  572535      83  572541  572535      83  572541
  572538      84  572547  572544      83  572550  572544      83  572550  572547
      84  572556  572553      83  572559  572553      83  572559  572556      84
  572565  572562      83  572568  572562      83  572568  572565      84  572574
  572571      83  572577  572571      83  572577  572574      84  572583  572580
      83  572586  572580      83  572586  572583      84  572592  572589      83
  572595  572589      83  572595  572592      84  572601  572598      83  572604
  572598      83  572604  572601      84  572610  572607      83  572613  572607
      83  572613  572610      84  572619  572616      83  572622  572616      83
  572622  572619      84  572628  572625      83  572631  572625      83  572631
  572628      84  572637  572634      83  572640  572634      83  572640  572637
      84  572646  572643      83  572649  572643      83  572649  572646      84
  572655  572652      83  572658  572652      83  572658  572655      84  572664
  572661      83  572667  572661      83  572667  572664      84  572673  572670
      83  572676  572670      83  572676  572673      84  572682  572679      83
  572685  572679      83  572685  572682      84  572691  572688      83  572694
  572688      83  572694  572691      84  572700  572697      83  572703  572697
      83  572703  572700      84  572709  572706      83  572712  572706      83
  572712  572709      84  572718  572715      83  572721  572715      83  572721
  572718      84  572727  572724      83  572730  572724      83  572730  572727
      84  572736  572733      83  572739  572733      83  572739  572736      84
  572745  572742      83  572748  572742      83  572748  572745      84  572754
  572751      83  572757  572751      83  572757  572754      84  572763  572760
      83  572766  572760      83  572766  572763      84  572772  572769      83
  572775  572769      83  572775  572772      84  572781  572778      83  572784
  572778      83  572784  572781      84  572790  572787      83  572793  572787
      83  572793  572790      84  572799  572796      83  572802  572796      83
  572802  572799      84  572808  572805      83  572811  572805      83  572811
  572808      84  572817  572814      83  572820  572814      83  572820  572817
      84  572826  572823      83  572829  572823      83  572829  572826      84
  572835  572832      83  572838  572832      83  572838  572835      84  572844
  572841      83  572847  572841      83  572847  572844      84  572853  572850
      83  572856  572850      83  572856  572853      84  572862  572859      83
  572865  572859      83  572865  572862      84  572871  572868      83  572874
  572868      83  572874  572871      84  572880  572877      83  572883  572877
      83  572883  572880      84  572889  572886      83  572892  572886      83
  572892  572889      84  572898  572895      83  572901  572895      83  572901
  572898      84  572907  572904      83  572910  572904      83  572910  572907
      84  572916  572913      83  572919  572913      83  572919  572916      84
  572925  572922      83  572928  572922      83  572928  572925      84  572934
  572931      83  572937  572931      83  572937  572934      84  572943  572940
      83  572946  572940      83  572946  572943      84  572952  572949      83
  572955  572949      83  572955  572952      84  572961  572958      83  572964
  572958      83  572964  572961      84  572970  572967      83  572973  572967
      83  572973  572970      84  572979  572976      83  572982  572976      83
  572982  572979      84  572988  572985      83  572991  572985      83  572991
  572988      84  572997  572994      83  573000  572994      83  573000  572997
      84  573006  573003      83  573009  573003      83  573009  573006      84
  573015  573012      83  573018  573012      83  573018  573015      84  573024
  573021      83  573027  573021      83  573027  573024      84  573033  573030
      83  573036  573030      83  573036  573033      84  573042  573039      83
  573045  573039      83  573045  573042      84  573051  573048      83  573054
  573048      83  573054  573051      84  573060  573057      83  573063  573057
      83  573063  573060      84  573069  573066      83  573072  573066      83
  573072  573069      84  573078  573075      83  573081  573075      83  573081
  573078      84  573087  573084      83  573090  573084      83  573090  573087
      84  573096  573093      83  573099  573093      83  573099  573096      84
  573105  573102      83  573108  573102      83  573108  573105      84  573114
  573111      83  573117  573111      83  573117  573114      84  573123  573120
      83  573126  573120      83  573126  573123      84  573132  573129      83
  573135  573129      83  573135  573132      84  573141  573138      83  573144
  573138      83  573144  573141      84  573150  573147      83  573153  573147
      83  573153  573150      84  573159  573156      83  573162  573156      83
  573162  573159      84  573168  573165      83  573171  573165      83  573171
  573168      84  573177  573174      83  573180  573174      83  573180  573177
      84  573186  573183      83  573189  573183      83  573189  573186      84
  573195  573192      83  573198  573192      83  573198  573195      84  573204
  573201      83  573207  573201      83  573207  573204      84  573213  573210
      83  573216  573210      83  573216  573213      84  573222  573219      83
  573225  573219      83  573225  573222      84  573231  573228      83  573234
  573228      83  573234  573231      84  573240  573237      83  573243  573237
      83  573243  573240      84  573249  573246      83  573252  573246      83
  573252  573249      84  573258  573255      83  573261  573255      83  573261
  573258      84  573267  573264      83  573270  573264      83  573270  573267
      84  573276  573273      83  573279  573273      83  573279  573276      84
  573285  573282      83  573288  573282      83  573288  573285      84  573294
  573291      83  573297  573291      83  573297  573294      84  573303  573300
      83  573306  573300      83  573306  573303      84  573312  573309      83
  573315  573309      83  573315  573312      84  573321  573318      83  573324
  573318      83  573324  573321      84  573330  573327      83  573333  573327
      83  573333  573330      84  573339  573336      83  573342  573336      83
  573342  573339      84  573348  573345      83  573351  573345      83  573351
  573348      84  573357  573354      83  573360  573354      83  573360  573357
      84  573366  573363      83  573369  573363      83  573369  573366      84
  573375  573372      83  573378  573372      83  573378  573375      84  573384
  573381      83  573387  573381      83  573387  573384      84  573393  573390
      83  573396  573390      83  573396  573393      84  573402  573399      83
  573405  573399      83  573405  573402      84  573411  573408      83  573414
  573408      83  573414  573411      84  573420  573417      83  573423  573417
      83  573423  573420      84  573429  573426      83  573432  573426      83
  573432  573429      84  573438  573435      83  573441  573435      83  573441
  573438      84  573447  573444      83  573450  573444      83  573450  573447
      84  573456  573453      83  573459  573453      83  573459  573456      84
  573465  573462      83  573468  573462      83  573468  573465      84  573474
  573471      83  573477  573471      83  573477  573474      84  573483  573480
      83  573486  573480      83  573486  573483      84  573492  573489      83
  573495  573489      83  573495  573492      84  573501  573498      83  573504
  573498      83  573504  573501      84  573510  573507      83  573513  573507
      83  573513  573510      84  573519  573516      83  573522  573516      83
  573522  573519      84  573528  573525      83  573531  573525      83  573531
  573528      84  573537  573534      83  573540  573534      83  573540  573537
      84  573546  573543      83  573549  573543      83  573549  573546      84
  573555  573552      83  573558  573552      83  573558  573555      84  573564
  573561      83  573567  573561      83  573567  573564      84  573573  573570
      83  573576  573570      83  573576  573573      84  573582  573579      83
  573585  573579      83  573585  573582      84  573591  573588      83  573594
  573588      83  573594  573591      84  573600  573597      83  573603  573597
      83  573603  573600      84  573609  573606      83  573612  573606      83
  573612  573609      84  573618  573615      83  573621  573615      83  573621
  573618      84  573627  573624      83  573630  573624      83  573630  573627
      84  573636  573633      83  573639  573633      83  573639  573636      84
  573645  573642      83  573648  573642      83  573648  573645      84  573654
  573651      83  573657  573651      83  573657  573654      84  573663  573660
      83  573666  573660      83  573666  573663      84  573672  573669      83
  573675  573669      83  573675  573672      84  573681  573678      83  573684
  573678      83  573684  573681      84  573690  573687      83  573693  573687
      83  573693  573690      84  573699  573696      83  573702  573696      83
  573702  573699      84  573708  573705      83  573711  573705      83  573711
  573708      84  573717  573714      83  573720  573714      83  573720  573717
      84  573726  573723      83  573729  573723      83  573729  573726      84
  573735  573732      83  573738  573732      83  573738  573735      84  573744
  573741      83  573747  573741      83  573747  573744      84  573753  573750
      83  573756  573750      83  573756  573753      84  573762  573759      83
  573765  573759      83  573765  573762      84  573771  573768      83  573774
  573768      83  573774  573771      84  573780  573777      83  573783  573777
      83  573783  573780      84  573789  573786      83  573792  573786      83
  573792  573789      84  573798  573795      83  573801  573795      83  573801
  573798      84  573807  573804      83  573810  573804      83  573810  573807
      84  573816  573813      83  573819  573813      83  573819  573816      84
  573825  573822      83  573828  573822      83  573828  573825      84  573834
  573831      83  573837  573831      83  573837  573834      84  573843  573840
      83  573846  573840      83  573846  573843      84  573852  573849      83
  573855  573849      83  573855  573852      84  573861  573858      83  573864
  573858      83  573864  573861      84  573870  573867      83  573873  573867
      83  573873  573870      84  573879  573876      83  573882  573876      83
  573882  573879      84  573888  573885      83  573891  573885      83  573891
  573888      84  573897  573894      83  573900  573894      83  573900  573897
      84  573906  573903      83  573909  573903      83  573909  573906      84
  573915  573912      83  573918  573912      83  573918  573915      84  573924
  573921      83  573927  573921      83  573927  573924      84  573933  573930
      83  573936  573930      83  573936  573933      84  573942  573939      83
  573945  573939      83  573945  573942      84  573951  573948      83  573954
  573948      83  573954  573951      84  573960  573957      83  573963  573957
      83  573963  573960      84  573969  573966      83  573972  573966      83
  573972  573969      84  573978  573975      83  573981  573975      83  573981
  573978      84  573987  573984      83  573990  573984      83  573990  573987
      84  573996  573993      83  573999  573993      83  573999  573996      84
  574005  574002      83  574008  574002      83  574008  574005      84  574014
  574011      83  574017  574011      83  574017  574014      84  574023  574020
      83  574026  574020      83  574026  574023      84  574032  574029      83
  574035  574029      83  574035  574032      84  574041  574038      83  574044
  574038      83  574044  574041      84  574050  574047      83  574053  574047
      83  574053  574050      84  574059  574056      83  574062  574056      83
  574062  574059      84  574068  574065      83  574071  574065      83  574071
  574068      84  574077  574074      83  574080  574074      83  574080  574077
      84  574086  574083      83  574089  574083      83  574089  574086      84
  574095  574092      83  574098  574092      83  574098  574095      84  574104
  574101      83  574107  574101      83  574107  574104      84  574113  574110
      83  574116  574110      83  574116  574113      84  574122  574119      83
  574125  574119      83  574125  574122      84  574131  574128      83  574134
  574128      83  574134  574131      84  574140  574137      83  574143  574137
      83  574143  574140      84  574149  574146      83  574152  574146      83
  574152  574149      84  574158  574155      83  574161  574155      83  574161
  574158      84  574167  574164      83  574170  574164      83  574170  574167
      84  574176  574173      83  574179  574173      83  574179  574176      84
  574185  574182      83  574188  574182      83  574188  574185      84  574194
  574191      83  574197  574191      83  574197  574194      84  574203  574200
      83  574206  574200      83  574206  574203      84  574212  574209      83
  574215  574209      83  574215  574212      84  574221  574218      83  574224
  574218      83  574224  574221      84  574230  574227      83  574233  574227
      83  574233  574230      84  574239  574236      83  574242  574236      83
  574242  574239      84  574248  574245      83  574251  574245      83  574251
  574248      84  574257  574254      83  574260  574254      83  574260  574257
      84  574266  574263      83  574269  574263      83  574269  574266      84
  574275  574272      83  574278  574272      83  574278  574275      84  574284
  574281      83  574287  574281      83  574287  574284      84  574293  574290
      83  574296  574290      83  574296  574293      84  574302  574299      83
  574305  574299      83  574305  574302      84  574311  574308      83  574314
  574308      83  574314  574311      84  574320  574317      83  574323  574317
      83  574323  574320      84  574329  574326      83  574332  574326      83
  574332  574329      84  574338  574335      83  574341  574335      83  574341
  574338      84  574347  574344      83  574350  574344      83  574350  574347
      84  574356  574353      83  574359  574353      83  574359  574356      84
  574365  574362      83  574368  574362      83  574368  574365      84  574374
  574371      83  574377  574371      83  574377  574374      84  574383  574380
      83  574386  574380      83  574386  574383      84  574392  574389      83
  574395  574389      83  574395  574392      84  574401  574398      83  574404
  574398      83  574404  574401      84  574410  574407      83  574413  574407
      83  574413  574410      84  574419  574416      83  574422  574416      83
  574422  574419      84  574428  574425      83  574431  574425      83  574431
  574428      84  574437  574434      83  574440  574434      83  574440  574437
      84  574446  574443      83  574449  574443      83  574449  574446      84
  574455  574452      83  574458  574452      83  574458  574455      84  574464
  574461      83  574467  574461      83  574467  574464      84  574473  574470
      83  574476  574470      83  574476  574473      84  574482  574479      83
  574485  574479      83  574485  574482      84  574491  574488      83  574494
  574488      83  574494  574491      84  574500  574497      83  574503  574497
      83  574503  574500      84  574509  574506      83  574512  574506      83
  574512  574509      84  574518  574515      83  574521  574515      83  574521
  574518      84  574527  574524      83  574530  574524      83  574530  574527
      84  574536  574533      83  574539  574533      83  574539  574536      84
  574545  574542      83  574548  574542      83  574548  574545      84  574554
  574551      83  574557  574551      83  574557  574554      84  574563  574560
      83  574566  574560      83  574566  574563      84  574572  574569      83
  574575  574569      83  574575  574572      84  574581  574578      83  574584
  574578      83  574584  574581      84  574590  574587      83  574593  574587
      83  574593  574590      84  574599  574596      83  574602  574596      83
  574602  574599      84  574608  574605      83  574611  574605      83  574611
  574608      84  574617  574614      83  574620  574614      83  574620  574617
      84  574626  574623      83  574629  574623      83  574629  574626      84
  574635  574632      83  574638  574632      83  574638  574635      84  574644
  574641      83  574647  574641      83  574647  574644      84  574653  574650
      83  574656  574650      83  574656  574653      84  574662  574659      83
  574665  574659      83  574665  574662      84  574671  574668      83  574674
  574668      83  574674  574671      84  574680  574677      83  574683  574677
      83  574683  574680      84  574689  574686      83  574692  574686      83
  574692  574689      84  574698  574695      83  574701  574695      83  574701
  574698      84  574707  574704      83  574710  574704      83  574710  574707
      84  574716  574713      83  574719  574713      83  574719  574716      84
  574725  574722      83  574728  574722      83  574728  574725      84  574734
  574731      83  574737  574731      83  574737  574734      84  574743  574740
      83  574746  574740      83  574746  574743      84  574752  574749      83
  574755  574749      83  574755  574752      84  574761  574758      83  574764
  574758      83  574764  574761      84  574770  574767      83  574773  574767
      83  574773  574770      84  574779  574776      83  574782  574776      83
  574782  574779      84  574788  574785      83  574791  574785      83  574791
  574788      84  574797  574794      83  574800  574794      83  574800  574797
      84  574806  574803      83  574809  574803      83  574809  574806      84
  574815  574812      83  574818  574812      83  574818  574815      84  574824
  574821      83  574827  574821      83  574827  574824      84  574833  574830
      83  574836  574830      83  574836  574833      84  574842  574839      83
  574845  574839      83  574845  574842      84  574851  574848      83  574854
  574848      83  574854  574851      84  574860  574857      83  574863  574857
      83  574863  574860      84  574869  574866      83  574872  574866      83
  574872  574869      84  574878  574875      83  574881  574875      83  574881
  574878      84  574887  574884      83  574890  574884      83  574890  574887
      84  574896  574893      83  574899  574893      83  574899  574896      84
  574905  574902      83  574908  574902      83  574908  574905      84  574914
  574911      83  574917  574911      83  574917  574914      84  574923  574920
      83  574926  574920      83  574926  574923      84  574932  574929      83
  574935  574929      83  574935  574932      84  574941  574938      83  574944
  574938      83  574944  574941      84  574950  574947      83  574953  574947
      83  574953  574950      84  574959  574956      83  574962  574956      83
  574962  574959      84  574968  574965      83  574971  574965      83  574971
  574968      84  574977  574974      83  574980  574974      83  574980  574977
      84  574986  574983      83  574989  574983      83  574989  574986      84
  574995  574992      83  574998  574992      83  574998  574995      84  575004
  575001      83  575007  575001      83  575007  575004      84  575013  575010
      83  575016  575010      83  575016  575013      84  575022  575019      83
  575025  575019      83  575025  575022      84  575031  575028      83  575034
  575028      83  575034  575031      84  575040  575037      83  575043  575037
      83  575043  575040      84  575049  575046      83  575052  575046      83
  575052  575049      84  575058  575055      83  575061  575055      83  575061
  575058      84  575067  575064      83  575070  575064      83  575070  575067
      84  575076  575073      83  575079  575073      83  575079  575076      84
  575085  575082      83  575088  575082      83  575088  575085      84  575094
  575091      83  575097  575091      83  575097  575094      84  575103  575100
      83  575106  575100      83  575106  575103      84  575112  575109      83
  575115  575109      83  575115  575112      84  575121  575118      83  575124
  575118      83  575124  575121      84  575130  575127      83  575133  575127
      83  575133  575130      84  575139  575136      83  575142  575136      83
  575142  575139      84  575148  575145      83  575151  575145      83  575151
  575148      84  575157  575154      83  575160  575154      83  575160  575157
      84  575166  575163      83  575169  575163      83  575169  575166      84
  575175  575172      83  575178  575172      83  575178  575175      84  575184
  575181      83  575187  575181      83  575187  575184      84  575193  575190
      83  575196  575190      83  575196  575193      84  575202  575199      83
  575205  575199      83  575205  575202      84  575211  575208      83  575214
  575208      83  575214  575211      84  575220  575217      83  575223  575217
      83  575223  575220      84  575229  575226      83  575232  575226      83
  575232  575229      84  575238  575235      83  575241  575235      83  575241
  575238      84  575247  575244      83  575250  575244      83  575250  575247
      84  575256  575253      83  575259  575253      83  575259  575256      84
  575265  575262      83  575268  575262      83  575268  575265      84  575274
  575271      83  575277  575271      83  575277  575274      84  575283  575280
      83  575286  575280      83  575286  575283      84  575292  575289      83
  575295  575289      83  575295  575292      84  575301  575298      83  575304
  575298      83  575304  575301      84  575310  575307      83  575313  575307
      83  575313  575310      84  575319  575316      83  575322  575316      83
  575322  575319      84  575328  575325      83  575331  575325      83  575331
  575328      84  575337  575334      83  575340  575334      83  575340  575337
      84  575346  575343      83  575349  575343      83  575349  575346      84
  575355  575352      83  575358  575352      83  575358  575355      84  575364
  575361      83  575367  575361      83  575367  575364      84  575373  575370
      83  575376  575370      83  575376  575373      84  575382  575379      83
  575385  575379      83  575385  575382      84  575391  575388      83  575394
  575388      83  575394  575391      84  575400  575397      83  575403  575397
      83  575403  575400      84  575409  575406      83  575412  575406      83
  575412  575409      84  575418  575415      83  575421  575415      83  575421
  575418      84  575427  575424      83  575430  575424      83  575430  575427
      84  575436  575433      83  575439  575433      83  575439  575436      84
  575445  575442      83  575448  575442      83  575448  575445      84  575454
  575451      83  575457  575451      83  575457  575454      84  575463  575460
      83  575466  575460      83  575466  575463      84  575472  575469      83
  575475  575469      83  575475  575472      84  575481  575478      83  575484
  575478      83  575484  575481      84  575490  575487      83  575493  575487
      83  575493  575490      84  575499  575496      83  575502  575496      83
  575502  575499      84  575508  575505      83  575511  575505      83  575511
  575508      84  575517  575514      83  575520  575514      83  575520  575517
      84  575526  575523      83  575529  575523      83  575529  575526      84
  575535  575532      83  575538  575532      83  575538  575535      84  575544
  575541      83  575547  575541      83  575547  575544      84  575553  575550
      83  575556  575550      83  575556  575553      84  575562  575559      83
  575565  575559      83  575565  575562      84  575571  575568      83  575574
  575568      83  575574  575571      84  575580  575577      83  575583  575577
      83  575583  575580      84  575589  575586      83  575592  575586      83
  575592  575589      84  575598  575595      83  575601  575595      83  575601
  575598      84  575607  575604      83  575610  575604      83  575610  575607
      84  575616  575613      83  575619  575613      83  575619  575616      84
  575625  575622      83  575628  575622      83  575628  575625      84  575634
  575631      83  575637  575631      83  575637  575634      84  575643  575640
      83  575646  575640      83  575646  575643      84  575652  575649      83
  575655  575649      83  575655  575652      84  575661  575658      83  575664
  575658      83  575664  575661      84  575670  575667      83  575673  575667
      83  575673  575670      84  575679  575676      83  575682  575676      83
  575682  575679      84  575688  575685      83  575691  575685      83  575691
  575688      84  575697  575694      83  575700  575694      83  575700  575697
      84  575706  575703      83  575709  575703      83  575709  575706      84
  575715  575712      83  575718  575712      83  575718  575715      84  575724
  575721      83  575727  575721      83  575727  575724      84  575733  575730
      83  575736  575730      83  575736  575733      84  575742  575739      83
  575745  575739      83  575745  575742      84  575751  575748      83  575754
  575748      83  575754  575751      84  575760  575757      83  575763  575757
      83  575763  575760      84  575769  575766      83  575772  575766      83
  575772  575769      84  575778  575775      83  575781  575775      83  575781
  575778      84  575787  575784      83  575790  575784      83  575790  575787
      84  575796  575793      83  575799  575793      83  575799  575796      84
  575805  575802      83  575808  575802      83  575808  575805      84  575814
  575811      83  575817  575811      83  575817  575814      84  575823  575820
      83  575826  575820      83  575826  575823      84  575832  575829      83
  575835  575829      83  575835  575832      84  575841  575838      83  575844
  575838      83  575844  575841      84  575850  575847      83  575853  575847
      83  575853  575850      84  575859  575856      83  575862  575856      83
  575862  575859      84  575868  575865      83  575871  575865      83  575871
  575868      84  575877  575874      83  575880  575874      83  575880  575877
      84  575886  575883      83  575889  575883      83  575889  575886      84
  575895  575892      83  575898  575892      83  575898  575895      84  575904
  575901      83  575907  575901      83  575907  575904      84  575913  575910
      83  575916  575910      83  575916  575913      84  575922  575919      83
  575925  575919      83  575925  575922      84  575931  575928      83  575934
  575928      83  575934  575931      84  575940  575937      83  575943  575937
      83  575943  575940      84  575949  575946      83  575952  575946      83
  575952  575949      84  575958  575955      83  575961  575955      83  575961
  575958      84  575967  575964      83  575970  575964      83  575970  575967
      84  575976  575973      83  575979  575973      83  575979  575976      84
  575985  575982      83  575988  575982      83  575988  575985      84  575994
  575991      83  575997  575991      83  575997  575994      84  576003  576000
      83  576006  576000      83  576006  576003      84  576012  576009      83
  576015  576009      83  576015  576012      84  576021  576018      83  576024
  576018      83  576024  576021      84  576030  576027      83  576033  576027
      83  576033  576030      84  576039  576036      83  576042  576036      83
  576042  576039      84  576048  576045      83  576051  576045      83  576051
  576048      84  576057  576054      83  576060  576054      83  576060  576057
      84  576066  576063      83  576069  576063      83  576069  576066      84
  576075  576072      83  576078  576072      83  576078  576075      84  576084
  576081      83  576087  576081      83  576087  576084      84  576093  576090
      83  576096  576090      83  576096  576093      84  576102  576099      83
  576105  576099      83  576105  576102      84  576111  576108      83  576114
  576108      83  576114  576111      84  576120  576117      83  576123  576117
      83  576123  576120      84  576129  576126      83  576132  576126      83
  576132  576129      84  576138  576135      83  576141  576135      83  576141
  576138      84  576147  576144      83  576150  576144      83  576150  576147
      84  576156  576153      83  576159  576153      83  576159  576156      84
  576165  576162      83  576168  576162      83  576168  576165      84  576174
  576171      83  576177  576171      83  576177  576174      84  576183  576180
      83  576186  576180      83  576186  576183      84  576192  576189      83
  576195  576189      83  576195  576192      84  576201  576198      83  576204
  576198      83  576204  576201      84  576210  576207      83  576213  576207
      83  576213  576210      84  576219  576216      83  576222  576216      83
  576222  576219      84  576228  576225      83  576231  576225      83  576231
  576228      84  576237  576234      83  576240  576234      83  576240  576237
      84  576246  576243      83  576249  576243      83  576249  576246      84
  576255  576252      83  576258  576252      83  576258  576255      84  576264
  576261      83  576267  576261      83  576267  576264      84  576273  576270
      83  576276  576270      83  576276  576273      84  576282  576279      83
  576285  576279      83  576285  576282      84  576291  576288      83  576294
  576288      83  576294  576291      84  576300  576297      83  576303  576297
      83  576303  576300      84  576309  576306      83  576312  576306      83
  576312  576309      84  576318  576315      83  576321  576315      83  576321
  576318      84  576327  576324      83  576330  576324      83  576330  576327
      84  576336  576333      83  576339  576333      83  576339  576336      84
  576345  576342      83  576348  576342      83  576348  576345      84  576354
  576351      83  576357  576351      83  576357  576354      84  576363  576360
      83  576366  576360      83  576366  576363      84  576372  576369      83
  576375  576369      83  576375  576372      84  576381  576378      83  576384
  576378      83  576384  576381      84  576390  576387      83  576393  576387
      83  576393  576390      84  576399  576396      83  576402  576396      83
  576402  576399      84  576408  576405      83  576411  576405      83  576411
  576408      84  576417  576414      83  576420  576414      83  576420  576417
      84  576426  576423      83  576429  576423      83  576429  576426      84
  576435  576432      83  576438  576432      83  576438  576435      84  576444
  576441      83  576447  576441      83  576447  576444      84  576453  576450
      83  576456  576450      83  576456  576453      84  576462  576459      83
  576465  576459      83  576465  576462      84  576471  576468      83  576474
  576468      83  576474  576471      84  576480  576477      83  576483  576477
      83  576483  576480      84  576489  576486      83  576492  576486      83
  576492  576489      84  576498  576495      83  576501  576495      83  576501
  576498      84  576507  576504      83  576510  576504      83  576510  576507
      84  576516  576513      83  576519  576513      83  576519  576516      84
  576525  576522      83  576528  576522      83  576528  576525      84  576534
  576531      83  576537  576531      83  576537  576534      84  576543  576540
      83  576546  576540      83  576546  576543      84  576552  576549      83
  576555  576549      83  576555  576552      84  576561  576558      83  576564
  576558      83  576564  576561      84  576570  576567      83  576573  576567
      83  576573  576570      84  576579  576576      83  576582  576576      83
  576582  576579      84  576588  576585      83  576591  576585      83  576591
  576588      84  576597  576594      83  576600  576594      83  576600  576597
      84  576606  576603      83  576609  576603      83  576609  576606      84
  576615  576612      83  576618  576612      83  576618  576615      84  576624
  576621      83  576627  576621      83  576627  576624      84  576633  576630
      83  576636  576630      83  576636  576633      84  576642  576639      83
  576645  576639      83  576645  576642      84  576651  576648      83  576654
  576648      83  576654  576651      84  576660  576657      83  576663  576657
      83  576663  576660      84  576669  576666      83  576672  576666      83
  576672  576669      84  576678  576675      83  576681  576675      83  576681
  576678      84  576687  576684      83  576690  576684      83  576690  576687
      84  576696  576693      83  576699  576693      83  576699  576696      84
  576705  576702      83  576708  576702      83  576708  576705      84  576714
  576711      83  576717  576711      83  576717  576714      84  576723  576720
      83  576726  576720      83  576726  576723      84  576732  576729      83
  576735  576729      83  576735  576732      84  576741  576738      83  576744
  576738      83  576744  576741      84  576750  576747      83  576753  576747
      83  576753  576750      84  576759  576756      83  576762  576756      83
  576762  576759      84  576768  576765      83  576771  576765      83  576771
  576768      84  576777  576774      83  576780  576774      83  576780  576777
      84  576786  576783      83  576789  576783      83  576789  576786      84
  576795  576792      83  576798  576792      83  576798  576795      84  576804
  576801      83  576807  576801      83  576807  576804      84  576813  576810
      83  576816  576810      83  576816  576813      84  576822  576819      83
  576825  576819      83  576825  576822      84  576831  576828      83  576834
  576828      83  576834  576831      84  576840  576837      83  576843  576837
      83  576843  576840      84  576849  576846      83  576852  576846      83
  576852  576849      84  576858  576855      83  576861  576855      83  576861
  576858      84  576867  576864      83  576870  576864      83  576870  576867
      84  576876  576873      83  576879  576873      83  576879  576876      84
  576885  576882      83  576888  576882      83  576888  576885      84  576894
  576891      83  576897  576891      83  576897  576894      84  576903  576900
      83  576906  576900      83  576906  576903      84  576912  576909      83
  576915  576909      83  576915  576912      84  576921  576918      83  576924
  576918      83  576924  576921      84  576930  576927      83  576933  576927
      83  576933  576930      84  576939  576936      83  576942  576936      83
  576942  576939      84  576948  576945      83  576951  576945      83  576951
  576948      84  576957  576954      83  576960  576954      83  576960  576957
      84  576966  576963      83  576969  576963      83  576969  576966      84
  576975  576972      83  576978  576972      83  576978  576975      84  576984
  576981      83  576987  576981      83  576987  576984      84  576993  576990
      83  576996  576990      83  576996  576993      84  577002  576999      83
  577005  576999      83  577005  577002      84  577011  577008      83  577014
  577008      83  577014  577011      84  577020  577017      83  577023  577017
      83  577023  577020      84  577029  577026      83  577032  577026      83
  577032  577029      84  577038  577035      83  577041  577035      83  577041
  577038      84  577047  577044      83  577050  577044      83  577050  577047
      84  577056  577053      83  577059  577053      83  577059  577056      84
  577065  577062      83  577068  577062      83  577068  577065      84  577074
  577071      83  577077  577071      83  577077  577074      84  577083  577080
      83  577086  577080      83  577086  577083      84  577092  577089      83
  577095  577089      83  577095  577092      84  577101  577098      83  577104
  577098      83  577104  577101      84  577110  577107      83  577113  577107
      83  577113  577110      84  577119  577116      83  577122  577116      83
  577122  577119      84  577128  577125      83  577131  577125      83  577131
  577128      84  577137  577134      83  577140  577134      83  577140  577137
      84  577146  577143      83  577149  577143      83  577149  577146      84
  577155  577152      83  577158  577152      83  577158  577155      84  577164
  577161      83  577167  577161      83  577167  577164      84  577173  577170
      83  577176  577170      83  577176  577173      84  577182  577179      83
  577185  577179      83  577185  577182      84  577191  577188      83  577194
  577188      83  577194  577191      84  577200  577197      83  577203  577197
      83  577203  577200      84  577209  577206      83  577212  577206      83
  577212  577209      84  577218  577215      83  577221  577215      83  577221
  577218      84  577227  577224      83  577230  577224      83  577230  577227
      84  577236  577233      83  577239  577233      83  577239  577236      84
  577245  577242      83  577248  577242      83  577248  577245      84  577254
  577251      83  577257  577251      83  577257  577254      84  577263  577260
      83  577266  577260      83  577266  577263      84  577272  577269      83
  577275  577269      83  577275  577272      84  577281  577278      83  577284
  577278      83  577284  577281      84  577290  577287      83  577293  577287
      83  577293  577290      84  577299  577296      83  577302  577296      83
  577302  577299      84  577308  577305      83  577311  577305      83  577311
  577308      84  577317  577314      83  577320  577314      83  577320  577317
      84  577326  577323      83  577329  577323      83  577329  577326      84
  577335  577332      83  577338  577332      83  577338  577335      84  577344
  577341      83  577347  577341      83  577347  577344      84  577353  577350
      83  577356  577350      83  577356  577353      84  577362  577359      83
  577365  577359      83  577365  577362      84  577371  577368      83  577374
  577368      83  577374  577371      84  577380  577377      83  577383  577377
      83  577383  577380      84  577389  577386      83  577392  577386      83
  577392  577389      84  577398  577395      83  577401  577395      83  577401
  577398      84  577407  577404      83  577410  577404      83  577410  577407
      84  577416  577413      83  577419  577413      83  577419  577416      84
  577425  577422      83  577428  577422      83  577428  577425      84  577434
  577431      83  577437  577431      83  577437  577434      84  577443  577440
      83  577446  577440      83  577446  577443      84  577452  577449      83
  577455  577449      83  577455  577452      84  577461  577458      83  577464
  577458      83  577464  577461      84  577470  577467      83  577473  577467
      83  577473  577470      84  577479  577476      83  577482  577476      83
  577482  577479      84  577488  577485      83  577491  577485      83  577491
  577488      84  577497  577494      83  577500  577494      83  577500  577497
      84  577506  577503      83  577509  577503      83  577509  577506      84
  577515  577512      83  577518  577512      83  577518  577515      84  577524
  577521      83  577527  577521      83  577527  577524      84  577533  577530
      83  577536  577530      83  577536  577533      84  577542  577539      83
  577545  577539      83  577545  577542      84  577551  577548      83  577554
  577548      83  577554  577551      84  577560  577557      83  577563  577557
      83  577563  577560      84  577569  577566      83  577572  577566      83
  577572  577569      84  577578  577575      83  577581  577575      83  577581
  577578      84  577587  577584      83  577590  577584      83  577590  577587
      84  577596  577593      83  577599  577593      83  577599  577596      84
  577605  577602      83  577608  577602      83  577608  577605      84  577614
  577611      83  577617  577611      83  577617  577614      84  577623  577620
      83  577626  577620      83  577626  577623      84  577632  577629      83
  577635  577629      83  577635  577632      84  577641  577638      83  577644
  577638      83  577644  577641      84  577650  577647      83  577653  577647
      83  577653  577650      84  577659  577656      83  577662  577656      83
  577662  577659      84  577668  577665      83  577671  577665      83  577671
  577668      84  577677  577674      83  577680  577674      83  577680  577677
      84  577686  577683      83  577689  577683      83  577689  577686      84
  577695  577692      83  577698  577692      83  577698  577695      84  577704
  577701      83  577707  577701      83  577707  577704      84  577713  577710
      83  577716  577710      83  577716  577713      84  577722  577719      83
  577725  577719      83  577725  577722      84  577731  577728      83  577734
  577728      83  577734  577731      84  577740  577737      83  577743  577737
      83  577743  577740      84  577749  577746      83  577752  577746      83
  577752  577749      84  577758  577755      83  577761  577755      83  577761
  577758      84  577767  577764      83  577770  577764      83  577770  577767
      84  577776  577773      83  577779  577773      83  577779  577776      84
  577785  577782      83  577788  577782      83  577788  577785      84  577794
  577791      83  577797  577791      83  577797  577794      84  577803  577800
      83  577806  577800      83  577806  577803      84  577812  577809      83
  577815  577809      83  577815  577812      84  577821  577818      83  577824
  577818      83  577824  577821      84  577830  577827      83  577833  577827
      83  577833  577830      84  577839  577836      83  577842  577836      83
  577842  577839      84  577848  577845      83  577851  577845      83  577851
  577848      84  577857  577854      83  577860  577854      83  577860  577857
      84  577866  577863      83  577869  577863      83  577869  577866      84
  577875  577872      83  577878  577872      83  577878  577875      84  577884
  577881      83  577887  577881      83  577887  577884      84  577893  577890
      83  577896  577890      83  577896  577893      84  577902  577899      83
  577905  577899      83  577905  577902      84  577911  577908      83  577914
  577908      83  577914  577911      84  577920  577917      83  577923  577917
      83  577923  577920      84  577929  577926      83  577932  577926      83
  577932  577929      84  577938  577935      83  577941  577935      83  577941
  577938      84  577947  577944      83  577950  577944      83  577950  577947
      84  577956  577953      83  577959  577953      83  577959  577956      84
  577965  577962      83  577968  577962      83  577968  577965      84  577974
  577971      83  577977  577971      83  577977  577974      84  577983  577980
      83  577986  577980      83  577986  577983      84  577992  577989      83
  577995  577989      83  577995  577992      84  578001  577998      83  578004
  577998      83  578004  578001      84  578010  578007      83  578013  578007
      83  578013  578010      84  578019  578016      83  578022  578016      83
  578022  578019      84  578028  578025      83  578031  578025      83  578031
  578028      84  578037  578034      83  578040  578034      83  578040  578037
      84  578046  578043      83  578049  578043      83  578049  578046      84
  578055  578052      83  578058  578052      83  578058  578055      84  578064
  578061      83  578067  578061      83  578067  578064      84  578073  578070
      83  578076  578070      83  578076  578073      84  578082  578079      83
  578085  578079      83  578085  578082      84  578091  578088      83  578094
  578088      83  578094  578091      84  578100  578097      83  578103  578097
      83  578103  578100      84  578109  578106      83  578112  578106      83
  578112  578109      84  578118  578115      83  578121  578115      83  578121
  578118      84  578127  578124      83  578130  578124      83  578130  578127
      84  578136  578133      83  578139  578133      83  578139  578136      84
  578145  578142      83  578148  578142      83  578148  578145      84  578154
  578151      83  578157  578151      83  578157  578154      84  578163  578160
      83  578166  578160      83  578166  578163      84  578172  578169      83
  578175  578169      83  578175  578172      84  578181  578178      83  578184
  578178      83  578184  578181      84  578190  578187      83  578193  578187
      83  578193  578190      84  578199  578196      83  578202  578196      83
  578202  578199      84  578208  578205      83  578211  578205      83  578211
  578208      84  578217  578214      83  578220  578214      83  578220  578217
      84  578226  578223      83  578229  578223      83  578229  578226      84
  578235  578232      83  578238  578232      83  578238  578235      84  578244
  578241      83  578247  578241      83  578247  578244      84  578253  578250
      83  578256  578250      83  578256  578253      84  578262  578259      83
  578265  578259      83  578265  578262      84  578271  578268      83  578274
  578268      83  578274  578271      84  578280  578277      83  578283  578277
      83  578283  578280      84  578289  578286      83  578292  578286      83
  578292  578289      84  578298  578295      83  578301  578295      83  578301
  578298      84  578307  578304      83  578310  578304      83  578310  578307
      84  578316  578313      83  578319  578313      83  578319  578316      84
  578325  578322      83  578328  578322      83  578328  578325      84  578334
  578331      83  578337  578331      83  578337  578334      84  578343  578340
      83  578346  578340      83  578346  578343      84  578352  578349      83
  578355  578349      83  578355  578352      84  578361  578358      83  578364
  578358      83  578364  578361      84  578370  578367      83  578373  578367
      83  578373  578370      84  578379  578376      83  578382  578376      83
  578382  578379      84  578388  578385      83  578391  578385      83  578391
  578388      84  578397  578394      83  578400  578394      83  578400  578397
      84  578406  578403      83  578409  578403      83  578409  578406      84
  578415  578412      83  578418  578412      83  578418  578415      84  578424
  578421      83  578427  578421      83  578427  578424      84  578433  578430
      83  578436  578430      83  578436  578433      84  578442  578439      83
  578445  578439      83  578445  578442      84  578451  578448      83  578454
  578448      83  578454  578451      84  578460  578457      83  578463  578457
      83  578463  578460      84  578469  578466      83  578472  578466      83
  578472  578469      84  578478  578475      83  578481  578475      83  578481
  578478      84  578487  578484      83  578490  578484      83  578490  578487
      84  578496  578493      83  578499  578493      83  578499  578496      84
  578505  578502      83  578508  578502      83  578508  578505      84  578514
  578511      83  578517  578511      83  578517  578514      84  578523  578520
      83  578526  578520      83  578526  578523      84  578532  578529      83
  578535  578529      83  578535  578532      84  578541  578538      83  578544
  578538      83  578544  578541      84  578550  578547      83  578553  578547
      83  578553  578550      84  578559  578556      83  578562  578556      83
  578562  578559      84  578568  578565      83  578571  578565      83  578571
  578568      84  578577  578574      83  578580  578574      83  578580  578577
      84  578586  578583      83  578589  578583      83  578589  578586      84
  578595  578592      83  578598  578592      83  578598  578595      84  578604
  578601      83  578607  578601      83  578607  578604      84  578613  578610
      83  578616  578610      83  578616  578613      84  578622  578619      83
  578625  578619      83  578625  578622      84  578631  578628      83  578634
  578628      83  578634  578631      84  578640  578637      83  578643  578637
      83  578643  578640      84  578649  578646      83  578652  578646      83
  578652  578649      84  578658  578655      83  578661  578655      83  578661
  578658      84  578667  578664      83  578670  578664      83  578670  578667
      84  578676  578673      83  578679  578673      83  578679  578676      84
  578685  578682      83  578688  578682      83  578688  578685      84  578694
  578691      83  578697  578691      83  578697  578694      84  578703  578700
      83  578706  578700      83  578706  578703      84  578712  578709      83
  578715  578709      83  578715  578712      84  578721  578718      83  578724
  578718      83  578724  578721      84  578730  578727      83  578733  578727
      83  578733  578730      84  578739  578736      83  578742  578736      83
  578742  578739      84  578748  578745      83  578751  578745      83  578751
  578748      84  578757  578754      83  578760  578754      83  578760  578757
      84  578766  578763      83  578769  578763      83  578769  578766      84
  578775  578772      83  578778  578772      83  578778  578775      84  578784
  578781      83  578787  578781      83  578787  578784      84  578793  578790
      83  578796  578790      83  578796  578793      84  578802  578799      83
  578805  578799      83  578805  578802      84  578811  578808      83  578814
  578808      83  578814  578811      84  578820  578817      83  578823  578817
      83  578823  578820      84  578829  578826      83  578832  578826      83
  578832  578829      84  578838  578835      83  578841  578835      83  578841
  578838      84  578847  578844      83  578850  578844      83  578850  578847
      84  578856  578853      83  578859  578853      83  578859  578856      84
  578865  578862      83  578868  578862      83  578868  578865      84  578874
  578871      83  578877  578871      83  578877  578874      84  578883  578880
      83  578886  578880      83  578886  578883      84  578892  578889      83
  578895  578889      83  578895  578892      84  578901  578898      83  578904
  578898      83  578904  578901      84  578910  578907      83  578913  578907
      83  578913  578910      84  578919  578916      83  578922  578916      83
  578922  578919      84  578928  578925      83  578931  578925      83  578931
  578928      84  578937  578934      83  578940  578934      83  578940  578937
      84  578946  578943      83  578949  578943      83  578949  578946      84
  578955  578952      83  578958  578952      83  578958  578955      84  578964
  578961      83  578967  578961      83  578967  578964      84  578973  578970
      83  578976  578970      83  578976  578973      84  578982  578979      83
  578985  578979      83  578985  578982      84  578991  578988      83  578994
  578988      83  578994  578991      84  579000  578997      83  579003  578997
      83  579003  579000      84  579009  579006      83  579012  579006      83
  579012  579009      84  579018  579015      83  579021  579015      83  579021
  579018      84  579027  579024      83  579030  579024      83  579030  579027
      84  579036  579033      83  579039  579033      83  579039  579036      84
  579045  579042      83  579048  579042      83  579048  579045      84  579054
  579051      83  579057  579051      83  579057  579054      84  579063  579060
      83  579066  579060      83  579066  579063      84  579072  579069      83
  579075  579069      83  579075  579072      84  579081  579078      83  579084
  579078      83  579084  579081      84  579090  579087      83  579093  579087
      83  579093  579090      84  579099  579096      83  579102  579096      83
  579102  579099      84  579108  579105      83  579111  579105      83  579111
  579108      84  579117  579114      83  579120  579114      83  579120  579117
      84  579126  579123      83  579129  579123      83  579129  579126      84
  579135  579132      83  579138  579132      83  579138  579135      84  579144
  579141      83  579147  579141      83  579147  579144      84  579153  579150
      83  579156  579150      83  579156  579153      84  579162  579159      83
  579165  579159      83  579165  579162      84  579171  579168      83  579174
  579168      83  579174  579171      84  579180  579177      83  579183  579177
      83  579183  579180      84  579189  579186      83  579192  579186      83
  579192  579189      84  579198  579195      83  579201  579195      83  579201
  579198      84  579207  579204      83  579210  579204      83  579210  579207
      84  579216  579213      83  579219  579213      83  579219  579216      84
  579225  579222      83  579228  579222      83  579228  579225      84  579234
  579231      83  579237  579231      83  579237  579234      84  579243  579240
      83  579246  579240      83  579246  579243      84  579252  579249      83
  579255  579249      83  579255  579252      84  579261  579258      83  579264
  579258      83  579264  579261      84  579270  579267      83  579273  579267
      83  579273  579270      84  579279  579276      83  579282  579276      83
  579282  579279      84  579288  579285      83  579291  579285      83  579291
  579288      84  579297  579294      83  579300  579294      83  579300  579297
      84  579306  579303      83  579309  579303      83  579309  579306      84
  579315  579312      83  579318  579312      83  579318  579315      84  579324
  579321      83  579327  579321      83  579327  579324      84  579333  579330
      83  579336  579330      83  579336  579333      84  579342  579339      83
  579345  579339      83  579345  579342      84  579351  579348      83  579354
  579348      83  579354  579351      84  579360  579357      83  579363  579357
      83  579363  579360      84  579369  579366      83  579372  579366      83
  579372  579369      84  579378  579375      83  579381  579375      83  579381
  579378      84  579387  579384      83  579390  579384      83  579390  579387
      84  579396  579393      83  579399  579393      83  579399  579396      84
  579405  579402      83  579408  579402      83  579408  579405      84  579414
  579411      83  579417  579411      83  579417  579414      84  579423  579420
      83  579426  579420      83  579426  579423      84  579432  579429      83
  579435  579429      83  579435  579432      84  579441  579438      83  579444
  579438      83  579444  579441      84  579450  579447      83  579453  579447
      83  579453  579450      84  579459  579456      83  579462  579456      83
  579462  579459      84  579468  579465      83  579471  579465      83  579471
  579468      84  579477  579474      83  579480  579474      83  579480  579477
      84  579486  579483      83  579489  579483      83  579489  579486      84
  579495  579492      83  579498  579492      83  579498  579495      84  579504
  579501      83  579507  579501      83  579507  579504      84  579513  579510
      83  579516  579510      83  579516  579513      84  579522  579519      83
  579525  579519      83  579525  579522      84  579531  579528      83  579534
  579528      83  579534  579531      84  579540  579537      83  579543  579537
      83  579543  579540      84  579549  579546      83  579552  579546      83
  579552  579549      84  579558  579555      83  579561  579555      83  579561
  579558      84  579567  579564      83  579570  579564      83  579570  579567
      84  579576  579573      83  579579  579573      83  579579  579576      84
  579585  579582      83  579588  579582      83  579588  579585      84  579594
  579591      83  579597  579591      83  579597  579594      84  579603  579600
      83  579606  579600      83  579606  579603      84  579612  579609      83
  579615  579609      83  579615  579612      84  579621  579618      83  579624
  579618      83  579624  579621      84  579630  579627      83  579633  579627
      83  579633  579630      84  579639  579636      83  579642  579636      83
  579642  579639      84  579648  579645      83  579651  579645      83  579651
  579648      84  579657  579654      83  579660  579654      83  579660  579657
      84  579666  579663      83  579669  579663      83  579669  579666      84
  579675  579672      83  579678  579672      83  579678  579675      84  579684
  579681      83  579687  579681      83  579687  579684      84  579693  579690
      83  579696  579690      83  579696  579693      84  579702  579699      83
  579705  579699      83  579705  579702      84  579711  579708      83  579714
  579708      83  579714  579711      84  579720  579717      83  579723  579717
      83  579723  579720      84  579729  579726      83  579732  579726      83
  579732  579729      84  579738  579735      83  579741  579735      83  579741
  579738      84  579747  579744      83  579750  579744      83  579750  579747
      84  579756  579753      83  579759  579753      83  579759  579756      84
  579765  579762      83  579768  579762      83  579768  579765      84  579774
  579771      83  579777  579771      83  579777  579774      84  579783  579780
      83  579786  579780      83  579786  579783      84  579792  579789      83
  579795  579789      83  579795  579792      84  579801  579798      83  579804
  579798      83  579804  579801      84  579810  579807      83  579813  579807
      83  579813  579810      84  579819  579816      83  579822  579816      83
  579822  579819      84  579828  579825      83  579831  579825      83  579831
  579828      84  579837  579834      83  579840  579834      83  579840  579837
      84  579846  579843      83  579849  579843      83  579849  579846      84
  579855  579852      83  579858  579852      83  579858  579855      84  579864
  579861      83  579867  579861      83  579867  579864      84  579873  579870
      83  579876  579870      83  579876  579873      84  579882  579879      83
  579885  579879      83  579885  579882      84  579891  579888      83  579894
  579888      83  579894  579891      84  579900  579897      83  579903  579897
      83  579903  579900      84  579909  579906      83  579912  579906      83
  579912  579909      84  579918  579915      83  579921  579915      83  579921
  579918      84  579927  579924      83  579930  579924      83  579930  579927
      84  579936  579933      83  579939  579933      83  579939  579936      84
  579945  579942      83  579948  579942      83  579948  579945      84  579954
  579951      83  579957  579951      83  579957  579954      84  579963  579960
      83  579966  579960      83  579966  579963      84  579972  579969      83
  579975  579969      83  579975  579972      84  579981  579978      83  579984
  579978      83  579984  579981      84  579990  579987      83  579993  579987
      83  579993  579990      84  579999  579996      83  580002  579996      83
  580002  579999      84  580008  580005      83  580011  580005      83  580011
  580008      84  580017  580014      83  580020  580014      83  580020  580017
      84  580026  580023      83  580029  580023      83  580029  580026      84
  580035  580032      83  580038  580032      83  580038  580035      84  580044
  580041      83  580047  580041      83  580047  580044      84  580053  580050
      83  580056  580050      83  580056  580053      84  580062  580059      83
  580065  580059      83  580065  580062      84  580071  580068      83  580074
  580068      83  580074  580071      84  580080  580077      83  580083  580077
      83  580083  580080      84  580089  580086      83  580092  580086      83
  580092  580089      84  580098  580095      83  580101  580095      83  580101
  580098      84  580107  580104      83  580110  580104      83  580110  580107
      84  580116  580113      83  580119  580113      83  580119  580116      84
  580125  580122      83  580128  580122      83  580128  580125      84  580134
  580131      83  580137  580131      83  580137  580134      84  580143  580140
      83  580146  580140      83  580146  580143      84  580152  580149      83
  580155  580149      83  580155  580152      84  580161  580158      83  580164
  580158      83  580164  580161      84  580170  580167      83  580173  580167
      83  580173  580170      84  580179  580176      83  580182  580176      83
  580182  580179      84  580188  580185      83  580191  580185      83  580191
  580188      84  580197  580194      83  580200  580194      83  580200  580197
      84  580206  580203      83  580209  580203      83  580209  580206      84
  580215  580212      83  580218  580212      83  580218  580215      84  580224
  580221      83  580227  580221      83  580227  580224      84  580233  580230
      83  580236  580230      83  580236  580233      84  580242  580239      83
  580245  580239      83  580245  580242      84  580251  580248      83  580254
  580248      83  580254  580251      84  580260  580257      83  580263  580257
      83  580263  580260      84  580269  580266      83  580272  580266      83
  580272  580269      84  580278  580275      83  580281  580275      83  580281
  580278      84  580287  580284      83  580290  580284      83  580290  580287
      84  580296  580293      83  580299  580293      83  580299  580296      84
  580305  580302      83  580308  580302      83  580308  580305      84  580314
  580311      83  580317  580311      83  580317  580314      84  580323  580320
      83  580326  580320      83  580326  580323      84  580332  580329      83
  580335  580329      83  580335  580332      84  580341  580338      83  580344
  580338      83  580344  580341      84  580350  580347      83  580353  580347
      83  580353  580350      84  580359  580356      83  580362  580356      83
  580362  580359      84  580368  580365      83  580371  580365      83  580371
  580368      84  580377  580374      83  580380  580374      83  580380  580377
      84  580386  580383      83  580389  580383      83  580389  580386      84
  580395  580392      83  580398  580392      83  580398  580395      84  580404
  580401      83  580407  580401      83  580407  580404      84  580413  580410
      83  580416  580410      83  580416  580413      84  580422  580419      83
  580425  580419      83  580425  580422      84  580431  580428      83  580434
  580428      83  580434  580431      84  580440  580437      83  580443  580437
      83  580443  580440      84  580449  580446      83  580452  580446      83
  580452  580449      84  580458  580455      83  580461  580455      83  580461
  580458      84  580467  580464      83  580470  580464      83  580470  580467
      84  580476  580473      83  580479  580473      83  580479  580476      84
  580485  580482      83  580488  580482      83  580488  580485      84  580494
  580491      83  580497  580491      83  580497  580494      84  580503  580500
      83  580506  580500      83  580506  580503      84  580512  580509      83
  580515  580509      83  580515  580512      84  580521  580518      83  580524
  580518      83  580524  580521      84  580530  580527      83  580533  580527
      83  580533  580530      84  580539  580536      83  580542  580536      83
  580542  580539      84  580548  580545      83  580551  580545      83  580551
  580548      84  580557  580554      83  580560  580554      83  580560  580557
      84  580566  580563      83  580569  580563      83  580569  580566      84
  580575  580572      83  580578  580572      83  580578  580575      84  580584
  580581      83  580587  580581      83  580587  580584      84  580593  580590
      83  580596  580590      83  580596  580593      84  580602  580599      83
  580605  580599      83  580605  580602      84  580611  580608      83  580614
  580608      83  580614  580611      84  580620  580617      83  580623  580617
      83  580623  580620      84  580629  580626      83  580632  580626      83
  580632  580629      84  580638  580635      83  580641  580635      83  580641
  580638      84  580647  580644      83  580650  580644      83  580650  580647
      84  580656  580653      83  580659  580653      83  580659  580656      84
  580665  580662      83  580668  580662      83  580668  580665      84  580674
  580671      83  580677  580671      83  580677  580674      84  580683  580680
      83  580686  580680      83  580686  580683      84  580692  580689      83
  580695  580689      83  580695  580692      84  580701  580698      83  580704
  580698      83  580704  580701      84  580710  580707      83  580713  580707
      83  580713  580710      84  580719  580716      83  580722  580716      83
  580722  580719      84  580728  580725      83  580731  580725      83  580731
  580728      84  580737  580734      83  580740  580734      83  580740  580737
      84  580746  580743      83  580749  580743      83  580749  580746      84
  580755  580752      83  580758  580752      83  580758  580755      84  580764
  580761      83  580767  580761      83  580767  580764      84  580773  580770
      83  580776  580770      83  580776  580773      84  580782  580779      83
  580785  580779      83  580785  580782      84  580791  580788      83  580794
  580788      83  580794  580791      84  580800  580797      83  580803  580797
      83  580803  580800      84  580809  580806      83  580812  580806      83
  580812  580809      84  580818  580815      83  580821  580815      83  580821
  580818      84  580827  580824      83  580830  580824      83  580830  580827
      84  580836  580833      83  580839  580833      83  580839  580836      84
  580845  580842      83  580848  580842      83  580848  580845      84  580854
  580851      83  580857  580851      83  580857  580854      84  580863  580860
      83  580866  580860      83  580866  580863      84  580872  580869      83
  580875  580869      83  580875  580872      84  580881  580878      83  580884
  580878      83  580884  580881      84  580890  580887      83  580893  580887
      83  580893  580890      84  580899  580896      83  580902  580896      83
  580902  580899      84  580908  580905      83  580911  580905      83  580911
  580908      84  580917  580914      83  580920  580914      83  580920  580917
      84  580926  580923      83  580929  580923      83  580929  580926      84
  580935  580932      83  580938  580932      83  580938  580935      84  580944
  580941      83  580947  580941      83  580947  580944      84  580953  580950
      83  580956  580950      83  580956  580953      84  580962  580959      83
  580965  580959      83  580965  580962      84  580971  580968      83  580974
  580968      83  580974  580971      84  580980  580977      83  580983  580977
      83  580983  580980      84  580989  580986      83  580992  580986      83
  580992  580989      84  580998  580995      83  581001  580995      83  581001
  580998      84  581007  581004      83  581010  581004      83  581010  581007
      84  581016  581013      83  581019  581013      83  581019  581016      84
  581025  581022      83  581028  581022      83  581028  581025      84  581034
  581031      83  581037  581031      83  581037  581034      84  581043  581040
      83  581046  581040      83  581046  581043      84  581052  581049      83
  581055  581049      83  581055  581052      84  581061  581058      83  581064
  581058      83  581064  581061      84  581070  581067      83  581073  581067
      83  581073  581070      84  581079  581076      83  581082  581076      83
  581082  581079      84  581088  581085      83  581091  581085      83  581091
  581088      84  581097  581094      83  581100  581094      83  581100  581097
      84  581106  581103      83  581109  581103      83  581109  581106      84
  581115  581112      83  581118  581112      83  581118  581115      84  581124
  581121      83  581127  581121      83  581127  581124      84  581133  581130
      83  581136  581130      83  581136  581133      84  581142  581139      83
  581145  581139      83  581145  581142      84  581151  581148      83  581154
  581148      83  581154  581151      84  581160  581157      83  581163  581157
      83  581163  581160      84  581169  581166      83  581172  581166      83
  581172  581169      84  581178  581175      83  581181  581175      83  581181
  581178      84  581187  581184      83  581190  581184      83  581190  581187
      84  581196  581193      83  581199  581193      83  581199  581196      84
  581205  581202      83  581208  581202      83  581208  581205      84  581214
  581211      83  581217  581211      83  581217  581214      84  581223  581220
      83  581226  581220      83  581226  581223      84  581232  581229      83
  581235  581229      83  581235  581232      84  581241  581238      83  581244
  581238      83  581244  581241      84  581250  581247      83  581253  581247
      83  581253  581250      84  581259  581256      83  581262  581256      83
  581262  581259      84  581268  581265      83  581271  581265      83  581271
  581268      84  581277  581274      83  581280  581274      83  581280  581277
      84  581286  581283      83  581289  581283      83  581289  581286      84
  581295  581292      83  581298  581292      83  581298  581295      84  581304
  581301      83  581307  581301      83  581307  581304      84  581313  581310
      83  581316  581310      83  581316  581313      84  581322  581319      83
  581325  581319      83  581325  581322      84  581331  581328      83  581334
  581328      83  581334  581331      84  581340  581337      83  581343  581337
      83  581343  581340      84  581349  581346      83  581352  581346      83
  581352  581349      84  581358  581355      83  581361  581355      83  581361
  581358      84  581367  581364      83  581370  581364      83  581370  581367
      84  581376  581373      83  581379  581373      83  581379  581376      84
  581385  581382      83  581388  581382      83  581388  581385      84  581394
  581391      83  581397  581391      83  581397  581394      84  581403  581400
      83  581406  581400      83  581406  581403      84  581412  581409      83
  581415  581409      83  581415  581412      84  581421  581418      83  581424
  581418      83  581424  581421      84  581430  581427      83  581433  581427
      83  581433  581430      84  581439  581436      83  581442  581436      83
  581442  581439      84  581448  581445      83  581451  581445      83  581451
  581448      84  581457  581454      83  581460  581454      83  581460  581457
      84  581466  581463      83  581469  581463      83  581469  581466      84
  581475  581472      83  581478  581472      83  581478  581475      84  581484
  581481      83  581487  581481      83  581487  581484      84  581493  581490
      83  581496  581490      83  581496  581493      84  581502  581499      83
  581505  581499      83  581505  581502      84  581511  581508      83  581514
  581508      83  581514  581511      84  581520  581517      83  581523  581517
      83  581523  581520      84  581529  581526      83  581532  581526      83
  581532  581529      84  581538  581535      83  581541  581535      83  581541
  581538      84  581547  581544      83  581550  581544      83  581550  581547
      84  581556  581553      83  581559  581553      83  581559  581556      84
  581565  581562      83  581568  581562      83  581568  581565      84  581574
  581571      83  581577  581571      83  581577  581574      84  581583  581580
      83  581586  581580      83  581586  581583      84  581592  581589      83
  581595  581589      83  581595  581592      84  581601  581598      83  581604
  581598      83  581604  581601      84  581610  581607      83  581613  581607
      83  581613  581610      84  581619  581616      83  581622  581616      83
  581622  581619      84  581628  581625      83  581631  581625      83  581631
  581628      84  581637  581634      83  581640  581634      83  581640  581637
      84  581646  581643      83  581649  581643      83  581649  581646      84
  581655  581652      83  581658  581652      83  581658  581655      84  581664
  581661      83  581667  581661      83  581667  581664      84  581673  581670
      83  581676  581670      83  581676  581673      84  581682  581679      83
  581685  581679      83  581685  581682      84  581691  581688      83  581694
  581688      83  581694  581691      84  581700  581697      83  581703  581697
      83  581703  581700      84  581709  581706      83  581712  581706      83
  581712  581709      84  581718  581715      83  581721  581715      83  581721
  581718      84  581727  581724      83  581730  581724      83  581730  581727
      84  581736  581733      83  581739  581733      83  581739  581736      84
  581745  581742      83  581748  581742      83  581748  581745      84  581754
  581751      83  581757  581751      83  581757  581754      84  581763  581760
      83  581766  581760      83  581766  581763      84  581772  581769      83
  581775  581769      83  581775  581772      84  581781  581778      83  581784
  581778      83  581784  581781      84  581790  581787      83  581793  581787
      83  581793  581790      84  581799  581796      83  581802  581796      83
  581802  581799      84  581808  581805      83  581811  581805      83  581811
  581808      84  581817  581814      83  581820  581814      83  581820  581817
      84  581826  581823      83  581829  581823      83  581829  581826      84
  581835  581832      83  581838  581832      83  581838  581835      84  581844
  581841      83  581847  581841      83  581847  581844      84  581853  581850
      83  581856  581850      83  581856  581853      84  581862  581859      83
  581865  581859      83  581865  581862      84  581871  581868      83  581874
  581868      83  581874  581871      84  581880  581877      83  581883  581877
      83  581883  581880      84  581889  581886      83  581892  581886      83
  581892  581889      84  581898  581895      83  581901  581895      83  581901
  581898      84  581907  581904      83  581910  581904      83  581910  581907
      84  581916  581913      83  581919  581913      83  581919  581916      84
  581925  581922      83  581928  581922      83  581928  581925      84  581934
  581931      83  581937  581931      83  581937  581934      84  581943  581940
      83  581946  581940      83  581946  581943      84  581952  581949      83
  581955  581949      83  581955  581952      84  581961  581958      83  581964
  581958      83  581964  581961      84  581970  581967      83  581973  581967
      83  581973  581970      84  581979  581976      83  581982  581976      83
  581982  581979      84  581988  581985      83  581991  581985      83  581991
  581988      84  581997  581994      83  582000  581994      83  582000  581997
      84  582006  582003      83  582009  582003      83  582009  582006      84
  582015  582012      83  582018  582012      83  582018  582015      84  582024
  582021      83  582027  582021      83  582027  582024      84  582033  582030
      83  582036  582030      83  582036  582033      84  582042  582039      83
  582045  582039      83  582045  582042      84  582051  582048      83  582054
  582048      83  582054  582051      84  582060  582057      83  582063  582057
      83  582063  582060      84  582069  582066      83  582072  582066      83
  582072  582069      84  582078  582075      83  582081  582075      83  582081
  582078      84  582087  582084      83  582090  582084      83  582090  582087
      84  582096  582093      83  582099  582093      83  582099  582096      84
  582105  582102      83  582108  582102      83  582108  582105      84  582114
  582111      83  582117  582111      83  582117  582114      84  582123  582120
      83  582126  582120      83  582126  582123      84  582132  582129      83
  582135  582129      83  582135  582132      84  582141  582138      83  582144
  582138      83  582144  582141      84  582150  582147      83  582153  582147
      83  582153  582150      84  582159  582156      83  582162  582156      83
  582162  582159      84  582168  582165      83  582171  582165      83  582171
  582168      84  582177  582174      83  582180  582174      83  582180  582177
      84  582186  582183      83  582189  582183      83  582189  582186      84
  582195  582192      83  582198  582192      83  582198  582195      84  582204
  582201      83  582207  582201      83  582207  582204      84  582213  582210
      83  582216  582210      83  582216  582213      84  582222  582219      83
  582225  582219      83  582225  582222      84  582231  582228      83  582234
  582228      83  582234  582231      84  582240  582237      83  582243  582237
      83  582243  582240      84  582249  582246      83  582252  582246      83
  582252  582249      84  582258  582255      83  582261  582255      83  582261
  582258      84  582267  582264      83  582270  582264      83  582270  582267
      84  582276  582273      83  582279  582273      83  582279  582276      84
  582285  582282      83  582288  582282      83  582288  582285      84  582294
  582291      83  582297  582291      83  582297  582294      84  582303  582300
      83  582306  582300      83  582306  582303      84  582312  582309      83
  582315  582309      83  582315  582312      84  582321  582318      83  582324
  582318      83  582324  582321      84  582330  582327      83  582333  582327
      83  582333  582330      84  582339  582336      83  582342  582336      83
  582342  582339      84  582348  582345      83  582351  582345      83  582351
  582348      84  582357  582354      83  582360  582354      83  582360  582357
      84  582366  582363      83  582369  582363      83  582369  582366      84
  582375  582372      83  582378  582372      83  582378  582375      84  582384
  582381      83  582387  582381      83  582387  582384      84  582393  582390
      83  582396  582390      83  582396  582393      84  582402  582399      83
  582405  582399      83  582405  582402      84  582411  582408      83  582414
  582408      83  582414  582411      84  582420  582417      83  582423  582417
      83  582423  582420      84  582429  582426      83  582432  582426      83
  582432  582429      84  582438  582435      83  582441  582435      83  582441
  582438      84  582447  582444      83  582450  582444      83  582450  582447
      84  582456  582453      83  582459  582453      83  582459  582456      84
  582465  582462      83  582468  582462      83  582468  582465      84  582474
  582471      83  582477  582471      83  582477  582474      84  582483  582480
      83  582486  582480      83  582486  582483      84  582492  582489      83
  582495  582489      83  582495  582492      84  582501  582498      83  582504
  582498      83  582504  582501      84  582510  582507      83  582513  582507
      83  582513  582510      84  582519  582516      83  582522  582516      83
  582522  582519      84  582528  582525      83  582531  582525      83  582531
  582528      84  582537  582534      83  582540  582534      83  582540  582537
      84  582546  582543      83  582549  582543      83  582549  582546      84
  582555  582552      83  582558  582552      83  582558  582555      84  582564
  582561      83  582567  582561      83  582567  582564      84  582573  582570
      83  582576  582570      83  582576  582573      84  582582  582579      83
  582585  582579      83  582585  582582      84  582591  582588      83  582594
  582588      83  582594  582591      84  582600  582597      83  582603  582597
      83  582603  582600      84  582609  582606      83  582612  582606      83
  582612  582609      84  582618  582615      83  582621  582615      83  582621
  582618      84  582627  582624      83  582630  582624      83  582630  582627
      84  582636  582633      83  582639  582633      83  582639  582636      84
  582645  582642      83  582648  582642      83  582648  582645      84  582654
  582651      83  582657  582651      83  582657  582654      84  582663  582660
      83  582666  582660      83  582666  582663      84  582672  582669      83
  582675  582669      83  582675  582672      84  582681  582678      83  582684
  582678      83  582684  582681      84  582690  582687      83  582693  582687
      83  582693  582690      84  582699  582696      83  582702  582696      83
  582702  582699      84  582708  582705      83  582711  582705      83  582711
  582708      84  582717  582714      83  582720  582714      83  582720  582717
      84  582726  582723      83  582729  582723      83  582729  582726      84
  582735  582732      83  582738  582732      83  582738  582735      84  582744
  582741      83  582747  582741      83  582747  582744      84  582753  582750
      83  582756  582750      83  582756  582753      84  582762  582759      83
  582765  582759      83  582765  582762      84  582771  582768      83  582774
  582768      83  582774  582771      84  582780  582777      83  582783  582777
      83  582783  582780      84  582789  582786      83  582792  582786      83
  582792  582789      84  582798  582795      83  582801  582795      83  582801
  582798      84  582807  582804      83  582810  582804      83  582810  582807
      84  582816  582813      83  582819  582813      83  582819  582816      84
  582825  582822      83  582828  582822      83  582828  582825      84  582834
  582831      83  582837  582831      83  582837  582834      84  582843  582840
      83  582846  582840      83  582846  582843      84  582852  582849      83
  582855  582849      83  582855  582852      84  582861  582858      83  582864
  582858      83  582864  582861      84  582870  582867      83  582873  582867
      83  582873  582870      84  582879  582876      83  582882  582876      83
  582882  582879      84  582888  582885      83  582891  582885      83  582891
  582888      84  582897  582894      83  582900  582894      83  582900  582897
      84  582906  582903      83  582909  582903      83  582909  582906      84
  582915  582912      83  582918  582912      83  582918  582915      84  582924
  582921      83  582927  582921      83  582927  582924      84  582933  582930
      83  582936  582930      83  582936  582933      84  582942  582939      83
  582945  582939      83  582945  582942      84  582951  582948      83  582954
  582948      83  582954  582951      84  582960  582957      83  582963  582957
      83  582963  582960      84  582969  582966      83  582972  582966      83
  582972  582969      84  582978  582975      83  582981  582975      83  582981
  582978      84  582987  582984      83  582990  582984      83  582990  582987
      84  582996  582993      83  582999  582993      83  582999  582996      84
  583005  583002      83  583008  583002      83  583008  583005      84  583014
  583011      83  583017  583011      83  583017  583014      84  583023  583020
      83  583026  583020      83  583026  583023      84  583032  583029      83
  583035  583029      83  583035  583032      84  583041  583038      83  583044
  583038      83  583044  583041      84  583050  583047      83  583053  583047
      83  583053  583050      84  583059  583056      83  583062  583056      83
  583062  583059      84  583068  583065      83  583071  583065      83  583071
  583068      84  583077  583074      83  583080  583074      83  583080  583077
      84  583086  583083      83  583089  583083      83  583089  583086      84
  583095  583092      83  583098  583092      83  583098  583095      84  583104
  583101      83  583107  583101      83  583107  583104      84  583113  583110
      83  583116  583110      83  583116  583113      84  583122  583119      83
  583125  583119      83  583125  583122      84  583131  583128      83  583134
  583128      83  583134  583131      84  583140  583137      83  583143  583137
      83  583143  583140      84  583149  583146      83  583152  583146      83
  583152  583149      84  583158  583155      83  583161  583155      83  583161
  583158      84  583167  583164      83  583170  583164      83  583170  583167
      84  583176  583173      83  583179  583173      83  583179  583176      84
  583185  583182      83  583188  583182      83  583188  583185      84  583194
  583191      83  583197  583191      83  583197  583194      84  583203  583200
      83  583206  583200      83  583206  583203      84  583212  583209      83
  583215  583209      83  583215  583212      84  583221  583218      83  583224
  583218      83  583224  583221      84  583230  583227      83  583233  583227
      83  583233  583230      84  583239  583236      83  583242  583236      83
  583242  583239      84  583248  583245      83  583251  583245      83  583251
  583248      84  583257  583254      83  583260  583254      83  583260  583257
      84  583266  583263      83  583269  583263      83  583269  583266      84
  583275  583272      83  583278  583272      83  583278  583275      84  583284
  583281      83  583287  583281      83  583287  583284      84  583293  583290
      83  583296  583290      83  583296  583293      84  583302  583299      83
  583305  583299      83  583305  583302      84  583311  583308      83  583314
  583308      83  583314  583311      84  583320  583317      83  583323  583317
      83  583323  583320      84  583329  583326      83  583332  583326      83
  583332  583329      84  583338  583335      83  583341  583335      83  583341
  583338      84  583347  583344      83  583350  583344      83  583350  583347
      84  583356  583353      83  583359  583353      83  583359  583356      84
  583365  583362      83  583368  583362      83  583368  583365      84  583374
  583371      83  583377  583371      83  583377  583374      84  583383  583380
      83  583386  583380      83  583386  583383      84  583392  583389      83
  583395  583389      83  583395  583392      84  583401  583398      83  583404
  583398      83  583404  583401      84  583410  583407      83  583413  583407
      83  583413  583410      84  583419  583416      83  583422  583416      83
  583422  583419      84  583428  583425      83  583431  583425      83  583431
  583428      84  583437  583434      83  583440  583434      83  583440  583437
      84  583446  583443      83  583449  583443      83  583449  583446      84
  583455  583452      83  583458  583452      83  583458  583455      84  583464
  583461      83  583467  583461      83  583467  583464      84  583473  583470
      83  583476  583470      83  583476  583473      84  583482  583479      83
  583485  583479      83  583485  583482      84  583491  583488      83  583494
  583488      83  583494  583491      84  583500  583497      83  583503  583497
      83  583503  583500      84  583509  583506      83  583512  583506      83
  583512  583509      84  583518  583515      83  583521  583515      83  583521
  583518      84  583527  583524      83  583530  583524      83  583530  583527
      84  583536  583533      83  583539  583533      83  583539  583536      84
  583545  583542      83  583548  583542      83  583548  583545      84  583554
  583551      83  583557  583551      83  583557  583554      84  583563  583560
      83  583566  583560      83  583566  583563      84  583572  583569      83
  583575  583569      83  583575  583572      84  583581  583578      83  583584
  583578      83  583584  583581      84  583590  583587      83  583593  583587
      83  583593  583590      84  583599  583596      83  583602  583596      83
  583602  583599      84  583608  583605      83  583611  583605      83  583611
  583608      84  583617  583614      83  583620  583614      83  583620  583617
      84  583626  583623      83  583629  583623      83  583629  583626      84
  583635  583632      83  583638  583632      83  583638  583635      84  583644
  583641      83  583647  583641      83  583647  583644      84  583653  583650
      83  583656  583650      83  583656  583653      84  583662  583659      83
  583665  583659      83  583665  583662      84  583671  583668      83  583674
  583668      83  583674  583671      84  583680  583677      83  583683  583677
      83  583683  583680      84  583689  583686      83  583692  583686      83
  583692  583689      84  583698  583695      83  583701  583695      83  583701
  583698      84  583707  583704      83  583710  583704      83  583710  583707
      84  583716  583713      83  583719  583713      83  583719  583716      84
  583725  583722      83  583728  583722      83  583728  583725      84  583734
  583731      83  583737  583731      83  583737  583734      84  583743  583740
      83  583746  583740      83  583746  583743      84  583752  583749      83
  583755  583749      83  583755  583752      84  583761  583758      83  583764
  583758      83  583764  583761      84  583770  583767      83  583773  583767
      83  583773  583770      84  583779  583776      83  583782  583776      83
  583782  583779      84  583788  583785      83  583791  583785      83  583791
  583788      84  583797  583794      83  583800  583794      83  583800  583797
      84  583806  583803      83  583809  583803      83  583809  583806      84
  583815  583812      83  583818  583812      83  583818  583815      84  583824
  583821      83  583827  583821      83  583827  583824      84  583833  583830
      83  583836  583830      83  583836  583833      84  583842  583839      83
  583845  583839      83  583845  583842      84  583851  583848      83  583854
  583848      83  583854  583851      84  583860  583857      83  583863  583857
      83  583863  583860      84  583869  583866      83  583872  583866      83
  583872  583869      84  583878  583875      83  583881  583875      83  583881
  583878      84  583887  583884      83  583890  583884      83  583890  583887
      84  583896  583893      83  583899  583893      83  583899  583896      84
  583905  583902      83  583908  583902      83  583908  583905      84  583914
  583911      83  583917  583911      83  583917  583914      84  583923  583920
      83  583926  583920      83  583926  583923      84  583932  583929      83
  583935  583929      83  583935  583932      84  583941  583938      83  583944
  583938      83  583944  583941      84  583950  583947      83  583953  583947
      83  583953  583950      84  583959  583956      83  583962  583956      83
  583962  583959      84  583968  583965      83  583971  583965      83  583971
  583968      84  583977  583974      83  583980  583974      83  583980  583977
      84  583986  583983      83  583989  583983      83  583989  583986      84
  583995  583992      83  583998  583992      83  583998  583995      84  584004
  584001      83  584007  584001      83  584007  584004      84  584013  584010
      83  584016  584010      83  584016  584013      84  584022  584019      83
  584025  584019      83  584025  584022      84  584031  584028      83  584034
  584028      83  584034  584031      84  584040  584037      83  584043  584037
      83  584043  584040      84  584049  584046      83  584052  584046      83
  584052  584049      84  584058  584055      83  584061  584055      83  584061
  584058      84  584067  584064      83  584070  584064      83  584070  584067
      84  584076  584073      83  584079  584073      83  584079  584076      84
  584085  584082      83  584088  584082      83  584088  584085      84  584094
  584091      83  584097  584091      83  584097  584094      84  584103  584100
      83  584106  584100      83  584106  584103      84  584112  584109      83
  584115  584109      83  584115  584112      84  584121  584118      83  584124
  584118      83  584124  584121      84  584130  584127      83  584133  584127
      83  584133  584130      84  584139  584136      83  584142  584136      83
  584142  584139      84  584148  584145      83  584151  584145      83  584151
  584148      84  584157  584154      83  584160  584154      83  584160  584157
      84  584166  584163      83  584169  584163      83  584169  584166      84
  584175  584172      83  584178  584172      83  584178  584175      84  584184
  584181      83  584187  584181      83  584187  584184      84  584193  584190
      83  584196  584190      83  584196  584193      84  584202  584199      83
  584205  584199      83  584205  584202      84  584211  584208      83  584214
  584208      83  584214  584211      84  584220  584217      83  584223  584217
      83  584223  584220      84  584229  584226      83  584232  584226      83
  584232  584229      84  584238  584235      83  584241  584235      83  584241
  584238      84  584247  584244      83  584250  584244      83  584250  584247
      84  584256  584253      83  584259  584253      83  584259  584256      84
  584265  584262      83  584268  584262      83  584268  584265      84  584274
  584271      83  584277  584271      83  584277  584274      84  584283  584280
      83  584286  584280      83  584286  584283      84  584292  584289      83
  584295  584289      83  584295  584292      84  584301  584298      83  584304
  584298      83  584304  584301      84  584310  584307      83  584313  584307
      83  584313  584310      84  584319  584316      83  584322  584316      83
  584322  584319      84  584328  584325      83  584331  584325      83  584331
  584328      84  584337  584334      83  584340  584334      83  584340  584337
      84  584346  584343      83  584349  584343      83  584349  584346      84
  584355  584352      83  584358  584352      83  584358  584355      84  584364
  584361      83  584367  584361      83  584367  584364      84  584373  584370
      83  584376  584370      83  584376  584373      84  584382  584379      83
  584385  584379      83  584385  584382      84  584391  584388      83  584394
  584388      83  584394  584391      84  584400  584397      83  584403  584397
      83  584403  584400      84  584409  584406      83  584412  584406      83
  584412  584409      84  584418  584415      83  584421  584415      83  584421
  584418      84  584427  584424      83  584430  584424      83  584430  584427
      84  584436  584433      83  584439  584433      83  584439  584436      84
  584445  584442      83  584448  584442      83  584448  584445      84  584454
  584451      83  584457  584451      83  584457  584454      84  584463  584460
      83  584466  584460      83  584466  584463      84  584472  584469      83
  584475  584469      83  584475  584472      84  584481  584478      83  584484
  584478      83  584484  584481      84  584490  584487      83  584493  584487
      83  584493  584490      84  584499  584496      83  584502  584496      83
  584502  584499      84  584508  584505      83  584511  584505      83  584511
  584508      84  584517  584514      83  584520  584514      83  584520  584517
      84  584526  584523      83  584529  584523      83  584529  584526      84
  584535  584532      83  584538  584532      83  584538  584535      84  584544
  584541      83  584547  584541      83  584547  584544      84  584553  584550
      83  584556  584550      83  584556  584553      84  584562  584559      83
  584565  584559      83  584565  584562      84  584571  584568      83  584574
  584568      83  584574  584571      84  584580  584577      83  584583  584577
      83  584583  584580      84  584589  584586      83  584592  584586      83
  584592  584589      84  584598  584595      83  584601  584595      83  584601
  584598      84  584607  584604      83  584610  584604      83  584610  584607
      84  584616  584613      83  584619  584613      83  584619  584616      84
  584625  584622      83  584628  584622      83  584628  584625      84  584634
  584631      83  584637  584631      83  584637  584634      84  584643  584640
      83  584646  584640      83  584646  584643      84  584652  584649      83
  584655  584649      83  584655  584652      84  584661  584658      83  584664
  584658      83  584664  584661      84  584670  584667      83  584673  584667
      83  584673  584670      84  584679  584676      83  584682  584676      83
  584682  584679      84  584688  584685      83  584691  584685      83  584691
  584688      84  584697  584694      83  584700  584694      83  584700  584697
      84  584706  584703      83  584709  584703      83  584709  584706      84
  584715  584712      83  584718  584712      83  584718  584715      84  584724
  584721      83  584727  584721      83  584727  584724      84  584733  584730
      83  584736  584730      83  584736  584733      84  584742  584739      83
  584745  584739      83  584745  584742      84  584751  584748      83  584754
  584748      83  584754  584751      84  584760  584757      83  584763  584757
      83  584763  584760      84  584769  584766      83  584772  584766      83
  584772  584769      84  584778  584775      83  584781  584775      83  584781
  584778      84  584787  584784      83  584790  584784      83  584790  584787
      84  584796  584793      83  584799  584793      83  584799  584796      84
  584805  584802      83  584808  584802      83  584808  584805      84  584814
  584811      83  584817  584811      83  584817  584814      84  584823  584820
      83  584826  584820      83  584826  584823      84  584832  584829      83
  584835  584829      83  584835  584832      84  584841  584838      83  584844
  584838      83  584844  584841      84  584850  584847      83  584853  584847
      83  584853  584850      84  584859  584856      83  584862  584856      83
  584862  584859      84  584868  584865      83  584871  584865      83  584871
  584868      84  584877  584874      83  584880  584874      83  584880  584877
      84  584886  584883      83  584889  584883      83  584889  584886      84
  584895  584892      83  584898  584892      83  584898  584895      84  584904
  584901      83  584907  584901      83  584907  584904      84  584913  584910
      83  584916  584910      83  584916  584913      84  584922  584919      83
  584925  584919      83  584925  584922      84  584931  584928      83  584934
  584928      83  584934  584931      84  584940  584937      83  584943  584937
      83  584943  584940      84  584949  584946      83  584952  584946      83
  584952  584949      84  584958  584955      83  584961  584955      83  584961
  584958      84  584967  584964      83  584970  584964      83  584970  584967
      84  584976  584973      83  584979  584973      83  584979  584976      84
  584985  584982      83  584988  584982      83  584988  584985      84  584994
  584991      83  584997  584991      83  584997  584994      84  585003  585000
      83  585006  585000      83  585006  585003      84  585012  585009      83
  585015  585009      83  585015  585012      84  585021  585018      83  585024
  585018      83  585024  585021      84  585030  585027      83  585033  585027
      83  585033  585030      84  585039  585036      83  585042  585036      83
  585042  585039      84  585048  585045      83  585051  585045      83  585051
  585048      84  585057  585054      83  585060  585054      83  585060  585057
      84  585066  585063      83  585069  585063      83  585069  585066      84
  585075  585072      83  585078  585072      83  585078  585075      84  585084
  585081      83  585087  585081      83  585087  585084      84  585093  585090
      83  585096  585090      83  585096  585093      84  585102  585099      83
  585105  585099      83  585105  585102      84  585111  585108      83  585114
  585108      83  585114  585111      84  585120  585117      83  585123  585117
      83  585123  585120      84  585129  585126      83  585132  585126      83
  585132  585129      84  585138  585135      83  585141  585135      83  585141
  585138      84  585147  585144      83  585150  585144      83  585150  585147
      84  585156  585153      83  585159  585153      83  585159  585156      84
  585165  585162      83  585168  585162      83  585168  585165      84  585174
  585171      83  585177  585171      83  585177  585174      84  585183  585180
      83  585186  585180      83  585186  585183      84  585192  585189      83
  585195  585189      83  585195  585192      84  585201  585198      83  585204
  585198      83  585204  585201      84  585210  585207      83  585213  585207
      83  585213  585210      84  585219  585216      83  585222  585216      83
  585222  585219      84  585228  585225      83  585231  585225      83  585231
  585228      84  585237  585234      83  585240  585234      83  585240  585237
      84  585246  585243      83  585249  585243      83  585249  585246      84
  585255  585252      83  585258  585252      83  585258  585255      84  585264
  585261      83  585267  585261      83  585267  585264      84  585273  585270
      83  585276  585270      83  585276  585273      84  585282  585279      83
  585285  585279      83  585285  585282      84  585291  585288      83  585294
  585288      83  585294  585291      84  585300  585297      83  585303  585297
      83  585303  585300      84  585309  585306      83  585312  585306      83
  585312  585309      84  585318  585315      83  585321  585315      83  585321
  585318      84  585327  585324      83  585330  585324      83  585330  585327
      84  585336  585333      83  585339  585333      83  585339  585336      84
  585345  585342      83  585348  585342      83  585348  585345      84  585354
  585351      83  585357  585351      83  585357  585354      84  585363  585360
      83  585366  585360      83  585366  585363      84  585372  585369      83
  585375  585369      83  585375  585372      84  585381  585378      83  585384
  585378      83  585384  585381      84  585390  585387      83  585393  585387
      83  585393  585390      84  585399  585396      83  585402  585396      83
  585402  585399      84  585408  585405      83  585411  585405      83  585411
  585408      84  585417  585414      83  585420  585414      83  585420  585417
      84  585426  585423      83  585429  585423      83  585429  585426      84
  585435  585432      83  585438  585432      83  585438  585435      84  585444
  585441      83  585447  585441      83  585447  585444      84  585453  585450
      83  585456  585450      83  585456  585453      84  585462  585459      83
  585465  585459      83  585465  585462      84  585471  585468      83  585474
  585468      83  585474  585471      84  585480  585477      83  585483  585477
      83  585483  585480      84  585489  585486      83  585492  585486      83
  585492  585489      84  585498  585495      83  585501  585495      83  585501
  585498      84  585507  585504      83  585510  585504      83  585510  585507
      84  585516  585513      83  585519  585513      83  585519  585516      84
  585525  585522      83  585528  585522      83  585528  585525      84  585534
  585531      83  585537  585531      83  585537  585534      84  585543  585540
      83  585546  585540      83  585546  585543      84  585552  585549      83
  585555  585549      83  585555  585552      84  585561  585558      83  585564
  585558      83  585564  585561      84  585570  585567      83  585573  585567
      83  585573  585570      84  585579  585576      83  585582  585576      83
  585582  585579      84  585588  585585      83  585591  585585      83  585591
  585588      84  585597  585594      83  585600  585594      83  585600  585597
      84  585606  585603      83  585609  585603      83  585609  585606      84
  585615  585612      83  585618  585612      83  585618  585615      84  585624
  585621      83  585627  585621      83  585627  585624      84  585633  585630
      83  585636  585630      83  585636  585633      84  585642  585639      83
  585645  585639      83  585645  585642      84  585651  585648      83  585654
  585648      83  585654  585651      84  585660  585657      83  585663  585657
      83  585663  585660      84  585669  585666      83  585672  585666      83
  585672  585669      84  585678  585675      83  585681  585675      83  585681
  585678      84  585687  585684      83  585690  585684      83  585690  585687
      84  585696  585693      83  585699  585693      83  585699  585696      84
  585705  585702      83  585708  585702      83  585708  585705      84  585714
  585711      83  585717  585711      83  585717  585714      84  585723  585720
      83  585726  585720      83  585726  585723      84  585732  585729      83
  585735  585729      83  585735  585732      84  585741  585738      83  585744
  585738      83  585744  585741      84  585750  585747      83  585753  585747
      83  585753  585750      84  585759  585756      83  585762  585756      83
  585762  585759      84  585768  585765      83  585771  585765      83  585771
  585768      84  585777  585774      83  585780  585774      83  585780  585777
      84  585786  585783      83  585789  585783      83  585789  585786      84
  585795  585792      83  585798  585792      83  585798  585795      84  585804
  585801      83  585807  585801      83  585807  585804      84  585813  585810
      83  585816  585810      83  585816  585813      84  585822  585819      83
  585825  585819      83  585825  585822      84  585831  585828      83  585834
  585828      83  585834  585831      84  585840  585837      83  585843  585837
      83  585843  585840      84  585849  585846      83  585852  585846      83
  585852  585849      84  585858  585855      83  585861  585855      83  585861
  585858      84  585867  585864      83  585870  585864      83  585870  585867
      84  585876  585873      83  585879  585873      83  585879  585876      84
  585885  585882      83  585888  585882      83  585888  585885      84  585894
  585891      83  585897  585891      83  585897  585894      84  585903  585900
      83  585906  585900      83  585906  585903      84  585912  585909      83
  585915  585909      83  585915  585912      84  585921  585918      83  585924
  585918      83  585924  585921      84  585930  585927      83  585933  585927
      83  585933  585930      84  585939  585936      83  585942  585936      83
  585942  585939      84  585948  585945      83  585951  585945      83  585951
  585948      84  585957  585954      83  585960  585954      83  585960  585957
      84  585966  585963      83  585969  585963      83  585969  585966      84
  585975  585972      83  585978  585972      83  585978  585975      84  585984
  585981      83  585987  585981      83  585987  585984      84  585993  585990
      83  585996  585990      83  585996  585993      84  586002  585999      83
  586005  585999      83  586005  586002      84  586011  586008      83  586014
  586008      83  586014  586011      84  586020  586017      83  586023  586017
      83  586023  586020      84  586029  586026      83  586032  586026      83
  586032  586029      84  586038  586035      83  586041  586035      83  586041
  586038      84  586047  586044      83  586050  586044      83  586050  586047
      84  586056  586053      83  586059  586053      83  586059  586056      84
  586065  586062      83  586068  586062      83  586068  586065      84  586074
  586071      83  586077  586071      83  586077  586074      84  586083  586080
      83  586086  586080      83  586086  586083      84  586092  586089      83
  586095  586089      83  586095  586092      84  586101  586098      83  586104
  586098      83  586104  586101      84  586110  586107      83  586113  586107
      83  586113  586110      84  586119  586116      83  586122  586116      83
  586122  586119      84  586128  586125      83  586131  586125      83  586131
  586128      84  586137  586134      83  586140  586134      83  586140  586137
      84  586146  586143      83  586149  586143      83  586149  586146      84
  586155  586152      83  586158  586152      83  586158  586155      84  586164
  586161      83  586167  586161      83  586167  586164      84  586173  586170
      83  586176  586170      83  586176  586173      84  586182  586179      83
  586185  586179      83  586185  586182      84  586191  586188      83  586194
  586188      83  586194  586191      84  586200  586197      83  586203  586197
      83  586203  586200      84  586209  586206      83  586212  586206      83
  586212  586209      84  586218  586215      83  586221  586215      83  586221
  586218      84  586227  586224      83  586230  586224      83  586230  586227
      84  586236  586233      83  586239  586233      83  586239  586236      84
  586245  586242      83  586248  586242      83  586248  586245      84  586254
  586251      83  586257  586251      83  586257  586254      84  586263  586260
      83  586266  586260      83  586266  586263      84  586272  586269      83
  586275  586269      83  586275  586272      84  586281  586278      83  586284
  586278      83  586284  586281      84  586290  586287      83  586293  586287
      83  586293  586290      84  586299  586296      83  586302  586296      83
  586302  586299      84  586308  586305      83  586311  586305      83  586311
  586308      84  586317  586314      83  586320  586314      83  586320  586317
      84  586326  586323      83  586329  586323      83  586329  586326      84
  586335  586332      83  586338  586332      83  586338  586335      84  586344
  586341      83  586347  586341      83  586347  586344      84  586353  586350
      83  586356  586350      83  586356  586353      84  586362  586359      83
  586365  586359      83  586365  586362      84  586371  586368      83  586374
  586368      83  586374  586371      84  586380  586377      83  586383  586377
      83  586383  586380      84  586389  586386      83  586392  586386      83
  586392  586389      84  586398  586395      83  586401  586395      83  586401
  586398      84  586407  586404      83  586410  586404      83  586410  586407
      84  586416  586413      83  586419  586413      83  586419  586416      84
  586425  586422      83  586428  586422      83  586428  586425      84  586434
  586431      83  586437  586431      83  586437  586434      84  586443  586440
      83  586446  586440      83  586446  586443      84  586452  586449      83
  586455  586449      83  586455  586452      84  586461  586458      83  586464
  586458      83  586464  586461      84  586470  586467      83  586473  586467
      83  586473  586470      84  586479  586476      83  586482  586476      83
  586482  586479      84  586488  586485      83  586491  586485      83  586491
  586488      84  586497  586494      83  586500  586494      83  586500  586497
      84  586506  586503      83  586509  586503      83  586509  586506      84
  586515  586512      83  586518  586512      83  586518  586515      84  586524
  586521      83  586527  586521      83  586527  586524      84  586533  586530
      83  586536  586530      83  586536  586533      84  586542  586539      83
  586545  586539      83  586545  586542      84  586551  586548      83  586554
  586548      83  586554  586551      84  586560  586557      83  586563  586557
      83  586563  586560      84  586569  586566      83  586572  586566      83
  586572  586569      84  586578  586575      83  586581  586575      83  586581
  586578      84  586587  586584      83  586590  586584      83  586590  586587
      84  586596  586593      83  586599  586593      83  586599  586596      84
  586605  586602      83  586608  586602      83  586608  586605      84  586614
  586611      83  586617  586611      83  586617  586614      84  586623  586620
      83  586626  586620      83  586626  586623      84  586632  586629      83
  586635  586629      83  586635  586632      84  586641  586638      83  586644
  586638      83  586644  586641      84  586650  586647      83  586653  586647
      83  586653  586650      84  586659  586656      83  586662  586656      83
  586662  586659      84  586668  586665      83  586671  586665      83  586671
  586668      84  586677  586674      83  586680  586674      83  586680  586677
      84  586686  586683      83  586689  586683      83  586689  586686      84
  586695  586692      83  586698  586692      83  586698  586695      84  586704
  586701      83  586707  586701      83  586707  586704      84  586713  586710
      83  586716  586710      83  586716  586713      84  586722  586719      83
  586725  586719      83  586725  586722      84  586731  586728      83  586734
  586728      83  586734  586731      84  586740  586737      83  586743  586737
      83  586743  586740      84  586749  586746      83  586752  586746      83
  586752  586749      84  586758  586755      83  586761  586755      83  586761
  586758      84  586767  586764      83  586770  586764      83  586770  586767
      84  586776  586773      83  586779  586773      83  586779  586776      84
  586785  586782      83  586788  586782      83  586788  586785      84  586794
  586791      83  586797  586791      83  586797  586794      84  586803  586800
      83  586806  586800      83  586806  586803      84  586812  586809      83
  586815  586809      83  586815  586812      84  586821  586818      83  586824
  586818      83  586824  586821      84  586830  586827      83  586833  586827
      83  586833  586830      84  586839  586836      83  586842  586836      83
  586842  586839      84  586848  586845      83  586851  586845      83  586851
  586848      84  586857  586854      83  586860  586854      83  586860  586857
      84  586866  586863      83  586869  586863      83  586869  586866      84
  586875  586872      83  586878  586872      83  586878  586875      84  586884
  586881      83  586887  586881      83  586887  586884      84  586893  586890
      83  586896  586890      83  586896  586893      84  586902  586899      83
  586905  586899      83  586905  586902      84  586911  586908      83  586914
  586908      83  586914  586911      84  586920  586917      83  586923  586917
      83  586923  586920      84  586929  586926      83  586932  586926      83
  586932  586929      84  586938  586935      83  586941  586935      83  586941
  586938      84  586947  586944      83  586950  586944      83  586950  586947
      84  586956  586953      83  586959  586953      83  586959  586956      84
  586965  586962      83  586968  586962      83  586968  586965      84  586974
  586971      83  586977  586971      83  586977  586974      84  586983  586980
      83  586986  586980      83  586986  586983      84  586992  586989      83
  586995  586989      83  586995  586992      84  587001  586998      83  587004
  586998      83  587004  587001      84  587010  587007      83  587013  587007
      83  587013  587010      84  587019  587016      83  587022  587016      83
  587022  587019      84  587028  587025      83  587031  587025      83  587031
  587028      84  587037  587034      83  587040  587034      83  587040  587037
      84  587046  587043      83  587049  587043      83  587049  587046      84
  587055  587052      83  587058  587052      83  587058  587055      84  587064
  587061      83  587067  587061      83  587067  587064      84  587073  587070
      83  587076  587070      83  587076  587073      84  587082  587079      83
  587085  587079      83  587085  587082      84  587091  587088      83  587094
  587088      83  587094  587091      84  587100  587097      83  587103  587097
      83  587103  587100      84  587109  587106      83  587112  587106      83
  587112  587109      84  587118  587115      83  587121  587115      83  587121
  587118      84  587127  587124      83  587130  587124      83  587130  587127
      84  587136  587133      83  587139  587133      83  587139  587136      84
  587145  587142      83  587148  587142      83  587148  587145      84  587154
  587151      83  587157  587151      83  587157  587154      84  587163  587160
      83  587166  587160      83  587166  587163      84  587172  587169      83
  587175  587169      83  587175  587172      84  587181  587178      83  587184
  587178      83  587184  587181      84  587190  587187      83  587193  587187
      83  587193  587190      84  587199  587196      83  587202  587196      83
  587202  587199      84  587208  587205      83  587211  587205      83  587211
  587208      84  587217  587214      83  587220  587214      83  587220  587217
      84  587226  587223      83  587229  587223      83  587229  587226      84
  587235  587232      83  587238  587232      83  587238  587235      84  587244
  587241      83  587247  587241      83  587247  587244      84  587253  587250
      83  587256  587250      83  587256  587253      84  587262  587259      83
  587265  587259      83  587265  587262      84  587271  587268      83  587274
  587268      83  587274  587271      84  587280  587277      83  587283  587277
      83  587283  587280      84  587289  587286      83  587292  587286      83
  587292  587289      84  587298  587295      83  587301  587295      83  587301
  587298      84  587307  587304      83  587310  587304      83  587310  587307
      84  587316  587313      83  587319  587313      83  587319  587316      84
  587325  587322      83  587328  587322      83  587328  587325      84  587334
  587331      83  587337  587331      83  587337  587334      84  587343  587340
      83  587346  587340      83  587346  587343      84  587352  587349      83
  587355  587349      83  587355  587352      84  587361  587358      83  587364
  587358      83  587364  587361      84  587370  587367      83  587373  587367
      83  587373  587370      84  587379  587376      83  587382  587376      83
  587382  587379      84  587388  587385      83  587391  587385      83  587391
  587388      84  587397  587394      83  587400  587394      83  587400  587397
      84  587406  587403      83  587409  587403      83  587409  587406      84
  587415  587412      83  587418  587412      83  587418  587415      84  587424
  587421      83  587427  587421      83  587427  587424      84  587433  587430
      83  587436  587430      83  587436  587433      84  587442  587439      83
  587445  587439      83  587445  587442      84  587451  587448      83  587454
  587448      83  587454  587451      84  587460  587457      83  587463  587457
      83  587463  587460      84  587469  587466      83  587472  587466      83
  587472  587469      84  587478  587475      83  587481  587475      83  587481
  587478      84  587487  587484      83  587490  587484      83  587490  587487
      84  587496  587493      83  587499  587493      83  587499  587496      84
  587505  587502      83  587508  587502      83  587508  587505      84  587514
  587511      83  587517  587511      83  587517  587514      84  587523  587520
      83  587526  587520      83  587526  587523      84  587532  587529      83
  587535  587529      83  587535  587532      84  587541  587538      83  587544
  587538      83  587544  587541      84  587550  587547      83  587553  587547
      83  587553  587550      84  587559  587556      83  587562  587556      83
  587562  587559      84  587568  587565      83  587571  587565      83  587571
  587568      84  587577  587574      83  587580  587574      83  587580  587577
      84  587586  587583      83  587589  587583      83  587589  587586      84
  587595  587592      83  587598  587592      83  587598  587595      84  587604
  587601      83  587607  587601      83  587607  587604      84  587613  587610
      83  587616  587610      83  587616  587613      84  587622  587619      83
  587625  587619      83  587625  587622      84  587631  587628      83  587634
  587628      83  587634  587631      84  587640  587637      83  587643  587637
      83  587643  587640      84  587649  587646      83  587652  587646      83
  587652  587649      84  587658  587655      83  587661  587655      83  587661
  587658      84  587667  587664      83  587670  587664      83  587670  587667
      84  587676  587673      83  587679  587673      83  587679  587676      84
  587685  587682      83  587688  587682      83  587688  587685      84  587694
  587691      83  587697  587691      83  587697  587694      84  587703  587700
      83  587706  587700      83  587706  587703      84  587712  587709      83
  587715  587709      83  587715  587712      84  587721  587718      83  587724
  587718      83  587724  587721      84  587730  587727      83  587733  587727
      83  587733  587730      84  587739  587736      83  587742  587736      83
  587742  587739      84  587748  587745      83  587751  587745      83  587751
  587748      84  587757  587754      83  587760  587754      83  587760  587757
      84  587766  587763      83  587769  587763      83  587769  587766      84
  587775  587772      83  587778  587772      83  587778  587775      84  587784
  587781      83  587787  587781      83  587787  587784      84  587793  587790
      83  587796  587790      83  587796  587793      84  587802  587799      83
  587805  587799      83  587805  587802      84  587811  587808      83  587814
  587808      83  587814  587811      84  587820  587817      83  587823  587817
      83  587823  587820      84  587829  587826      83  587832  587826      83
  587832  587829      84  587838  587835      83  587841  587835      83  587841
  587838      84  587847  587844      83  587850  587844      83  587850  587847
      84  587856  587853      83  587859  587853      83  587859  587856      84
  587865  587862      83  587868  587862      83  587868  587865      84  587874
  587871      83  587877  587871      83  587877  587874      84  587883  587880
      83  587886  587880      83  587886  587883      84  587892  587889      83
  587895  587889      83  587895  587892      84  587901  587898      83  587904
  587898      83  587904  587901      84  587910  587907      83  587913  587907
      83  587913  587910      84  587919  587916      83  587922  587916      83
  587922  587919      84  587928  587925      83  587931  587925      83  587931
  587928      84  587937  587934      83  587940  587934      83  587940  587937
      84  587946  587943      83  587949  587943      83  587949  587946      84
  587955  587952      83  587958  587952      83  587958  587955      84  587964
  587961      83  587967  587961      83  587967  587964      84  587973  587970
      83  587976  587970      83  587976  587973      84  587982  587979      83
  587985  587979      83  587985  587982      84  587991  587988      83  587994
  587988      83  587994  587991      84  588000  587997      83  588003  587997
      83  588003  588000      84  588009  588006      83  588012  588006      83
  588012  588009      84  588018  588015      83  588021  588015      83  588021
  588018      84  588027  588024      83  588030  588024      83  588030  588027
      84  588036  588033      83  588039  588033      83  588039  588036      84
  588045  588042      83  588048  588042      83  588048  588045      84  588054
  588051      83  588057  588051      83  588057  588054      84  588063  588060
      83  588066  588060      83  588066  588063      84  588072  588069      83
  588075  588069      83  588075  588072      84  588081  588078      83  588084
  588078      83  588084  588081      84  588090  588087      83  588093  588087
      83  588093  588090      84  588099  588096      83  588102  588096      83
  588102  588099      84  588108  588105      83  588111  588105      83  588111
  588108      84  588117  588114      83  588120  588114      83  588120  588117
      84  588126  588123      83  588129  588123      83  588129  588126      84
  588135  588132      83  588138  588132      83  588138  588135      84  588144
  588141      83  588147  588141      83  588147  588144      84  588153  588150
      83  588156  588150      83  588156  588153      84  588162  588159      83
  588165  588159      83  588165  588162      84  588171  588168      83  588174
  588168      83  588174  588171      84  588180  588177      83  588183  588177
      83  588183  588180      84  588189  588186      83  588192  588186      83
  588192  588189      84  588198  588195      83  588201  588195      83  588201
  588198      84  588207  588204      83  588210  588204      83  588210  588207
      84  588216  588213      83  588219  588213      83  588219  588216      84
  588225  588222      83  588228  588222      83  588228  588225      84  588234
  588231      83  588237  588231      83  588237  588234      84  588243  588240
      83  588246  588240      83  588246  588243      84  588252  588249      83
  588255  588249      83  588255  588252      84  588261  588258      83  588264
  588258      83  588264  588261      84  588270  588267      83  588273  588267
      83  588273  588270      84  588279  588276      83  588282  588276      83
  588282  588279      84  588288  588285      83  588291  588285      83  588291
  588288      84  588297  588294      83  588300  588294      83  588300  588297
      84  588306  588303      83  588309  588303      83  588309  588306      84
  588315  588312      83  588318  588312      83  588318  588315      84  588324
  588321      83  588327  588321      83  588327  588324      84  588333  588330
      83  588336  588330      83  588336  588333      84  588342  588339      83
  588345  588339      83  588345  588342      84  588351  588348      83  588354
  588348      83  588354  588351      84  588360  588357      83  588363  588357
      83  588363  588360      84  588369  588366      83  588372  588366      83
  588372  588369      84  588378  588375      83  588381  588375      83  588381
  588378      84  588387  588384      83  588390  588384      83  588390  588387
      84  588396  588393      83  588399  588393      83  588399  588396      84
  588405  588402      83  588408  588402      83  588408  588405      84  588414
  588411      83  588417  588411      83  588417  588414      84  588423  588420
      83  588426  588420      83  588426  588423      84  588432  588429      83
  588435  588429      83  588435  588432      84  588441  588438      83  588444
  588438      83  588444  588441      84  588450  588447      83  588453  588447
      83  588453  588450      84  588459  588456      83  588462  588456      83
  588462  588459      84  588468  588465      83  588471  588465      83  588471
  588468      84  588477  588474      83  588480  588474      83  588480  588477
      84  588486  588483      83  588489  588483      83  588489  588486      84
  588495  588492      83  588498  588492      83  588498  588495      84  588504
  588501      83  588507  588501      83  588507  588504      84  588513  588510
      83  588516  588510      83  588516  588513      84  588522  588519      83
  588525  588519      83  588525  588522      84  588531  588528      83  588534
  588528      83  588534  588531      84  588540  588537      83  588543  588537
      83  588543  588540      84  588549  588546      83  588552  588546      83
  588552  588549      84  588558  588555      83  588561  588555      83  588561
  588558      84  588567  588564      83  588570  588564      83  588570  588567
      84  588576  588573      83  588579  588573      83  588579  588576      84
  588585  588582      83  588588  588582      83  588588  588585      84  588594
  588591      83  588597  588591      83  588597  588594      84  588603  588600
      83  588606  588600      83  588606  588603      84  588612  588609      83
  588615  588609      83  588615  588612      84  588621  588618      83  588624
  588618      83  588624  588621      84  588630  588627      83  588633  588627
      83  588633  588630      84  588639  588636      83  588642  588636      83
  588642  588639      84  588648  588645      83  588651  588645      83  588651
  588648      84  588657  588654      83  588660  588654      83  588660  588657
      84  588666  588663      83  588669  588663      83  588669  588666      84
  588675  588672      83  588678  588672      83  588678  588675      84  588684
  588681      83  588687  588681      83  588687  588684      84  588693  588690
      83  588696  588690      83  588696  588693      84  588702  588699      83
  588705  588699      83  588705  588702      84  588711  588708      83  588714
  588708      83  588714  588711      84  588720  588717      83  588723  588717
      83  588723  588720      84  588729  588726      83  588732  588726      83
  588732  588729      84  588738  588735      83  588741  588735      83  588741
  588738      84  588747  588744      83  588750  588744      83  588750  588747
      84  588756  588753      83  588759  588753      83  588759  588756      84
  588765  588762      83  588768  588762      83  588768  588765      84  588774
  588771      83  588777  588771      83  588777  588774      84  588783  588780
      83  588786  588780      83  588786  588783      84  588792  588789      83
  588795  588789      83  588795  588792      84  588801  588798      83  588804
  588798      83  588804  588801      84  588810  588807      83  588813  588807
      83  588813  588810      84  588819  588816      83  588822  588816      83
  588822  588819      84  588828  588825      83  588831  588825      83  588831
  588828      84  588837  588834      83  588840  588834      83  588840  588837
      84  588846  588843      83  588849  588843      83  588849  588846      84
  588855  588852      83  588858  588852      83  588858  588855      84  588864
  588861      83  588867  588861      83  588867  588864      84  588873  588870
      83  588876  588870      83  588876  588873      84  588882  588879      83
  588885  588879      83  588885  588882      84  588891  588888      83  588894
  588888      83  588894  588891      84  588900  588897      83  588903  588897
      83  588903  588900      84  588909  588906      83  588912  588906      83
  588912  588909      84  588918  588915      83  588921  588915      83  588921
  588918      84  588927  588924      83  588930  588924      83  588930  588927
      84  588936  588933      83  588939  588933      83  588939  588936      84
  588945  588942      83  588948  588942      83  588948  588945      84  588954
  588951      83  588957  588951      83  588957  588954      84  588963  588960
      83  588966  588960      83  588966  588963      84  588972  588969      83
  588975  588969      83  588975  588972      84  588981  588978      83  588984
  588978      83  588984  588981      84  588990  588987      83  588993  588987
      83  588993  588990      84  588999  588996      83  589002  588996      83
  589002  588999      84  589008  589005      83  589011  589005      83  589011
  589008      84  589017  589014      83  589020  589014      83  589020  589017
      84  589026  589023      83  589029  589023      83  589029  589026      84
  589035  589032      83  589038  589032      83  589038  589035      84  589044
  589041      83  589047  589041      83  589047  589044      84  589053  589050
      83  589056  589050      83  589056  589053      84  589062  589059      83
  589065  589059      83  589065  589062      84  589071  589068      83  589074
  589068      83  589074  589071      84  589080  589077      83  589083  589077
      83  589083  589080      84  589089  589086      83  589092  589086      83
  589092  589089      84  589098  589095      83  589101  589095      83  589101
  589098      84  589107  589104      83  589110  589104      83  589110  589107
      84  589116  589113      83  589119  589113      83  589119  589116      84
  589125  589122      83  589128  589122      83  589128  589125      84  589134
  589131      83  589137  589131      83  589137  589134      84  589143  589140
      83  589146  589140      83  589146  589143      84  589152  589149      83
  589155  589149      83  589155  589152      84  589161  589158      83  589164
  589158      83  589164  589161      84  589170  589167      83  589173  589167
      83  589173  589170      84  589179  589176      83  589182  589176      83
  589182  589179      84  589188  589185      83  589191  589185      83  589191
  589188      84  589197  589194      83  589200  589194      83  589200  589197
      84  589206  589203      83  589209  589203      83  589209  589206      84
  589215  589212      83  589218  589212      83  589218  589215      84  589224
  589221      83  589227  589221      83  589227  589224      84  589233  589230
      83  589236  589230      83  589236  589233      84  589242  589239      83
  589245  589239      83  589245  589242      84  589251  589248      83  589254
  589248      83  589254  589251      84  589260  589257      83  589263  589257
      83  589263  589260      84  589269  589266      83  589272  589266      83
  589272  589269      84  589278  589275      83  589281  589275      83  589281
  589278      84  589287  589284      83  589290  589284      83  589290  589287
      84  589296  589293      83  589299  589293      83  589299  589296      84
  589305  589302      83  589308  589302      83  589308  589305      84  589314
  589311      83  589317  589311      83  589317  589314      84  589323  589320
      83  589326  589320      83  589326  589323      84  589332  589329      83
  589335  589329      83  589335  589332      84  589341  589338      83  589344
  589338      83  589344  589341      84  589350  589347      83  589353  589347
      83  589353  589350      84  589359  589356      83  589362  589356      83
  589362  589359      84  589368  589365      83  589371  589365      83  589371
  589368      84  589377  589374      83  589380  589374      83  589380  589377
      84  589386  589383      83  589389  589383      83  589389  589386      84
  589395  589392      83  589398  589392      83  589398  589395      84  589404
  589401      83  589407  589401      83  589407  589404      84  589413  589410
      83  589416  589410      83  589416  589413      84  589422  589419      83
  589425  589419      83  589425  589422      84  589431  589428      83  589434
  589428      83  589434  589431      84  589440  589437      83  589443  589437
      83  589443  589440      84  589449  589446      83  589452  589446      83
  589452  589449      84  589458  589455      83  589461  589455      83  589461
  589458      84  589467  589464      83  589470  589464      83  589470  589467
      84  589476  589473      83  589479  589473      83  589479  589476      84
  589485  589482      83  589488  589482      83  589488  589485      84  589494
  589491      83  589497  589491      83  589497  589494      84  589503  589500
      83  589506  589500      83  589506  589503      84  589512  589509      83
  589515  589509      83  589515  589512      84  589521  589518      83  589524
  589518      83  589524  589521      84  589530  589527      83  589533  589527
      83  589533  589530      84  589539  589536      83  589542  589536      83
  589542  589539      84  589548  589545      83  589551  589545      83  589551
  589548      84  589557  589554      83  589560  589554      83  589560  589557
      84  589566  589563      83  589569  589563      83  589569  589566      84
  589575  589572      83  589578  589572      83  589578  589575      84  589584
  589581      83  589587  589581      83  589587  589584      84  589593  589590
      83  589596  589590      83  589596  589593      84  589602  589599      83
  589605  589599      83  589605  589602      84  589611  589608      83  589614
  589608      83  589614  589611      84  589620  589617      83  589623  589617
      83  589623  589620      84  589629  589626      83  589632  589626      83
  589632  589629      84  589638  589635      83  589641  589635      83  589641
  589638      84  589647  589644      83  589650  589644      83  589650  589647
      84  589656  589653      83  589659  589653      83  589659  589656      84
  589665  589662      83  589668  589662      83  589668  589665      84  589674
  589671      83  589677  589671      83  589677  589674      84  589683  589680
      83  589686  589680      83  589686  589683      84  589692  589689      83
  589695  589689      83  589695  589692      84  589701  589698      83  589704
  589698      83  589704  589701      84  589710  589707      83  589713  589707
      83  589713  589710      84  589719  589716      83  589722  589716      83
  589722  589719      84  589728  589725      83  589731  589725      83  589731
  589728      84  589737  589734      83  589740  589734      83  589740  589737
      84  589746  589743      83  589749  589743      83  589749  589746      84
  589755  589752      83  589758  589752      83  589758  589755      84  589764
  589761      83  589767  589761      83  589767  589764      84  589773  589770
      83  589776  589770      83  589776  589773      84  589782  589779      83
  589785  589779      83  589785  589782      84  589791  589788      83  589794
  589788      83  589794  589791      84  589800  589797      83  589803  589797
      83  589803  589800      84  589809  589806      83  589812  589806      83
  589812  589809      84  589818  589815      83  589821  589815      83  589821
  589818      84  589827  589824      83  589830  589824      83  589830  589827
      84  589836  589833      83  589839  589833      83  589839  589836      84
  589845  589842      83  589848  589842      83  589848  589845      84  589854
  589851      83  589857  589851      83  589857  589854      84  589863  589860
      83  589866  589860      83  589866  589863      84  589872  589869      83
  589875  589869      83  589875  589872      84  589881  589878      83  589884
  589878      83  589884  589881      84  589890  589887      83  589893  589887
      83  589893  589890      84  589899  589896      83  589902  589896      83
  589902  589899      84  589908  589905      83  589911  589905      83  589911
  589908      84  589917  589914      83  589920  589914      83  589920  589917
      84  589926  589923      83  589929  589923      83  589929  589926      84
  589935  589932      83  589938  589932      83  589938  589935      84  589944
  589941      83  589947  589941      83  589947  589944      84  589953  589950
      83  589956  589950      83  589956  589953      84  589962  589959      83
  589965  589959      83  589965  589962      84  589971  589968      83  589974
  589968      83  589974  589971      84  589980  589977      83  589983  589977
      83  589983  589980      84  589989  589986      83  589992  589986      83
  589992  589989      84  589998  589995      83  590001  589995      83  590001
  589998      84  590007  590004      83  590010  590004      83  590010  590007
      84  590016  590013      83  590019  590013      83  590019  590016      84
  590025  590022      83  590028  590022      83  590028  590025      84  590034
  590031      83  590037  590031      83  590037  590034      84  590043  590040
      83  590046  590040      83  590046  590043      84  590052  590049      83
  590055  590049      83  590055  590052      84  590061  590058      83  590064
  590058      83  590064  590061      84  590070  590067      83  590073  590067
      83  590073  590070      84  590079  590076      83  590082  590076      83
  590082  590079      84  590088  590085      83  590091  590085      83  590091
  590088      84  590097  590094      83  590100  590094      83  590100  590097
      84  590106  590103      83  590109  590103      83  590109  590106      84
  590115  590112      83  590118  590112      83  590118  590115      84  590124
  590121      83  590127  590121      83  590127  590124      84  590133  590130
      83  590136  590130      83  590136  590133      84  590142  590139      83
  590145  590139      83  590145  590142      84  590151  590148      83  590154
  590148      83  590154  590151      84  590160  590157      83  590163  590157
      83  590163  590160      84  590169  590166      83  590172  590166      83
  590172  590169      84  590178  590175      83  590181  590175      83  590181
  590178      84  590187  590184      83  590190  590184      83  590190  590187
      84  590196  590193      83  590199  590193      83  590199  590196      84
  590205  590202      83  590208  590202      83  590208  590205      84  590214
  590211      83  590217  590211      83  590217  590214      84  590223  590220
      83  590226  590220      83  590226  590223      84  590232  590229      83
  590235  590229      83  590235  590232      84  590241  590238      83  590244
  590238      83  590244  590241      84  590250  590247      83  590253  590247
      83  590253  590250      84  590259  590256      83  590262  590256      83
  590262  590259      84  590268  590265      83  590271  590265      83  590271
  590268      84  590277  590274      83  590280  590274      83  590280  590277
      84  590286  590283      83  590289  590283      83  590289  590286      84
  590295  590292      83  590298  590292      83  590298  590295      84  590304
  590301      83  590307  590301      83  590307  590304      84  590313  590310
      83  590316  590310      83  590316  590313      84  590322  590319      83
  590325  590319      83  590325  590322      84  590331  590328      83  590334
  590328      83  590334  590331      84  590340  590337      83  590343  590337
      83  590343  590340      84  590349  590346      83  590352  590346      83
  590352  590349      84  590358  590355      83  590361  590355      83  590361
  590358      84  590367  590364      83  590370  590364      83  590370  590367
      84  590376  590373      83  590379  590373      83  590379  590376      84
  590385  590382      83  590388  590382      83  590388  590385      84  590394
  590391      83  590397  590391      83  590397  590394      84  590403  590400
      83  590406  590400      83  590406  590403      84  590412  590409      83
  590415  590409      83  590415  590412      84  590421  590418      83  590424
  590418      83  590424  590421      84  590430  590427      83  590433  590427
      83  590433  590430      84  590439  590436      83  590442  590436      83
  590442  590439      84  590448  590445      83  590451  590445      83  590451
  590448      84  590457  590454      83  590460  590454      83  590460  590457
      84  590466  590463      83  590469  590463      83  590469  590466      84
  590475  590472      83  590478  590472      83  590478  590475      84  590484
  590481      83  590487  590481      83  590487  590484      84  590493  590490
      83  590496  590490      83  590496  590493      84  590502  590499      83
  590505  590499      83  590505  590502      84  590511  590508      83  590514
  590508      83  590514  590511      84  590520  590517      83  590523  590517
      83  590523  590520      84  590529  590526      83  590532  590526      83
  590532  590529      84  590538  590535      83  590541  590535      83  590541
  590538      84  590547  590544      83  590550  590544      83  590550  590547
      84  590556  590553      83  590559  590553      83  590559  590556      84
  590565  590562      83  590568  590562      83  590568  590565      84  590574
  590571      83  590577  590571      83  590577  590574      84  590583  590580
      83  590586  590580      83  590586  590583      84  590592  590589      83
  590595  590589      83  590595  590592      84  590601  590598      83  590604
  590598      83  590604  590601      84  590610  590607      83  590613  590607
      83  590613  590610      84  590619  590616      83  590622  590616      83
  590622  590619      84  590628  590625      83  590631  590625      83  590631
  590628      84  590637  590634      83  590640  590634      83  590640  590637
      84  590646  590643      83  590649  590643      83  590649  590646      84
  590655  590652      83  590658  590652      83  590658  590655      84  590664
  590661      83  590667  590661      83  590667  590664      84  590673  590670
      83  590676  590670      83  590676  590673      84  590682  590679      83
  590685  590679      83  590685  590682      84  590691  590688      83  590694
  590688      83  590694  590691      84  590700  590697      83  590703  590697
      83  590703  590700      84  590709  590706      83  590712  590706      83
  590712  590709      84  590718  590715      83  590721  590715      83  590721
  590718      84  590727  590724      83  590730  590724      83  590730  590727
      84  590736  590733      83  590739  590733      83  590739  590736      84
  590745  590742      83  590748  590742      83  590748  590745      84  590754
  590751      83  590757  590751      83  590757  590754      84  590763  590760
      83  590766  590760      83  590766  590763      84  590772  590769      83
  590775  590769      83  590775  590772      84  590781  590778      83  590784
  590778      83  590784  590781      84  590790  590787      83  590793  590787
      83  590793  590790      84  590799  590796      83  590802  590796      83
  590802  590799      84  590808  590805      83  590811  590805      83  590811
  590808      84  590817  590814      83  590820  590814      83  590820  590817
      84  590826  590823      83  590829  590823      83  590829  590826      84
  590835  590832      83  590838  590832      83  590838  590835      84  590844
  590841      83  590847  590841      83  590847  590844      84  590853  590850
      83  590856  590850      83  590856  590853      84  590862  590859      83
  590865  590859      83  590865  590862      84  590871  590868      83  590874
  590868      83  590874  590871      84  590880  590877      83  590883  590877
      83  590883  590880      84  590889  590886      83  590892  590886      83
  590892  590889      84  590898  590895      83  590901  590895      83  590901
  590898      84  590907  590904      83  590910  590904      83  590910  590907
      84  590916  590913      83  590919  590913      83  590919  590916      84
  590925  590922      83  590928  590922      83  590928  590925      84  590934
  590931      83  590937  590931      83  590937  590934      84  590943  590940
      83  590946  590940      83  590946  590943      84  590952  590949      83
  590955  590949      83  590955  590952      84  590961  590958      83  590964
  590958      83  590964  590961      84  590970  590967      83  590973  590967
      83  590973  590970      84  590979  590976      83  590982  590976      83
  590982  590979      84  590988  590985      83  590991  590985      83  590991
  590988      84  590997  590994      83  591000  590994      83  591000  590997
      84  591006  591003      83  591009  591003      83  591009  591006      84
  591015  591012      83  591018  591012      83  591018  591015      84  591024
  591021      83  591027  591021      83  591027  591024      84  591033  591030
      83  591036  591030      83  591036  591033      84  591042  591039      83
  591045  591039      83  591045  591042      84  591051  591048      83  591054
  591048      83  591054  591051      84  591060  591057      83  591063  591057
      83  591063  591060      84  591069  591066      83  591072  591066      83
  591072  591069      84  591078  591075      83  591081  591075      83  591081
  591078      84  591087  591084      83  591090  591084      83  591090  591087
      84  591096  591093      83  591099  591093      83  591099  591096      84
  591105  591102      83  591108  591102      83  591108  591105      84  591114
  591111      83  591117  591111      83  591117  591114      84  591123  591120
      83  591126  591120      83  591126  591123      84  591132  591129      83
  591135  591129      83  591135  591132      84  591141  591138      83  591144
  591138      83  591144  591141      84  591150  591147      83  591153  591147
      83  591153  591150      84  591159  591156      83  591162  591156      83
  591162  591159      84  591168  591165      83  591171  591165      83  591171
  591168      84  591177  591174      83  591180  591174      83  591180  591177
      84  591186  591183      83  591189  591183      83  591189  591186      84
  591195  591192      83  591198  591192      83  591198  591195      84  591204
  591201      83  591207  591201      83  591207  591204      84  591213  591210
      83  591216  591210      83  591216  591213      84  591222  591219      83
  591225  591219      83  591225  591222      84  591231  591228      83  591234
  591228      83  591234  591231      84  591240  591237      83  591243  591237
      83  591243  591240      84  591249  591246      83  591252  591246      83
  591252  591249      84  591258  591255      83  591261  591255      83  591261
  591258      84  591267  591264      83  591270  591264      83  591270  591267
      84  591276  591273      83  591279  591273      83  591279  591276      84
  591285  591282      83  591288  591282      83  591288  591285      84  591294
  591291      83  591297  591291      83  591297  591294      84  591303  591300
      83  591306  591300      83  591306  591303      84  591312  591309      83
  591315  591309      83  591315  591312      84  591321  591318      83  591324
  591318      83  591324  591321      84  591330  591327      83  591333  591327
      83  591333  591330      84  591339  591336      83  591342  591336      83
  591342  591339      84  591348  591345      83  591351  591345      83  591351
  591348      84  591357  591354      83  591360  591354      83  591360  591357
      84  591366  591363      83  591369  591363      83  591369  591366      84
  591375  591372      83  591378  591372      83  591378  591375      84  591384
  591381      83  591387  591381      83  591387  591384      84  591393  591390
      83  591396  591390      83  591396  591393      84  591402  591399      83
  591405  591399      83  591405  591402      84  591411  591408      83  591414
  591408      83  591414  591411      84  591420  591417      83  591423  591417
      83  591423  591420      84  591429  591426      83  591432  591426      83
  591432  591429      84  591438  591435      83  591441  591435      83  591441
  591438      84  591447  591444      83  591450  591444      83  591450  591447
      84  591456  591453      83  591459  591453      83  591459  591456      84
  591465  591462      83  591468  591462      83  591468  591465      84  591474
  591471      83  591477  591471      83  591477  591474      84  591483  591480
      83  591486  591480      83  591486  591483      84  591492  591489      83
  591495  591489      83  591495  591492      84  591501  591498      83  591504
  591498      83  591504  591501      84  591510  591507      83  591513  591507
      83  591513  591510      84  591519  591516      83  591522  591516      83
  591522  591519      84  591528  591525      83  591531  591525      83  591531
  591528      84  591537  591534      83  591540  591534      83  591540  591537
      84  591546  591543      83  591549  591543      83  591549  591546      84
  591555  591552      83  591558  591552      83  591558  591555      84  591564
  591561      83  591567  591561      83  591567  591564      84  591573  591570
      83  591576  591570      83  591576  591573      84  591582  591579      83
  591585  591579      83  591585  591582      84  591591  591588      83  591594
  591588      83  591594  591591      84  591600  591597      83  591603  591597
      83  591603  591600      84  591609  591606      83  591612  591606      83
  591612  591609      84  591618  591615      83  591621  591615      83  591621
  591618      84  591627  591624      83  591630  591624      83  591630  591627
      84  591636  591633      83  591639  591633      83  591639  591636      84
  591645  591642      83  591648  591642      83  591648  591645      84  591654
  591651      83  591657  591651      83  591657  591654      84  591663  591660
      83  591666  591660      83  591666  591663      84  591672  591669      83
  591675  591669      83  591675  591672      84  591681  591678      83  591684
  591678      83  591684  591681      84  591690  591687      83  591693  591687
      83  591693  591690      84  591699  591696      83  591702  591696      83
  591702  591699      84  591708  591705      83  591711  591705      83  591711
  591708      84  591717  591714      83  591720  591714      83  591720  591717
      84  591726  591723      83  591729  591723      83  591729  591726      84
  591735  591732      83  591738  591732      83  591738  591735      84  591744
  591741      83  591747  591741      83  591747  591744      84  591753  591750
      83  591756  591750      83  591756  591753      84  591762  591759      83
  591765  591759      83  591765  591762      84  591771  591768      83  591774
  591768      83  591774  591771      84  591780  591777      83  591783  591777
      83  591783  591780      84  591789  591786      83  591792  591786      83
  591792  591789      84  591798  591795      83  591801  591795      83  591801
  591798      84  591807  591804      83  591810  591804      83  591810  591807
      84  591816  591813      83  591819  591813      83  591819  591816      84
  591825  591822      83  591828  591822      83  591828  591825      84  591834
  591831      83  591837  591831      83  591837  591834      84  591843  591840
      83  591846  591840      83  591846  591843      84  591852  591849      83
  591855  591849      83  591855  591852      84  591861  591858      83  591864
  591858      83  591864  591861      84  591870  591867      83  591873  591867
      83  591873  591870      84  591879  591876      83  591882  591876      83
  591882  591879      84  591888  591885      83  591891  591885      83  591891
  591888      84  591897  591894      83  591900  591894      83  591900  591897
      84  591906  591903      83  591909  591903      83  591909  591906      84
  591915  591912      83  591918  591912      83  591918  591915      84  591924
  591921      83  591927  591921      83  591927  591924      84  591933  591930
      83  591936  591930      83  591936  591933      84  591942  591939      83
  591945  591939      83  591945  591942      84  591951  591948      83  591954
  591948      83  591954  591951      84  591960  591957      83  591963  591957
      83  591963  591960      84  591969  591966      83  591972  591966      83
  591972  591969      84  591978  591975      83  591981  591975      83  591981
  591978      84  591987  591984      83  591990  591984      83  591990  591987
      84  591996  591993      83  591999  591993      83  591999  591996      84
  592005  592002      83  592008  592002      83  592008  592005      84  592014
  592011      83  592017  592011      83  592017  592014      84  592023  592020
      83  592026  592020      83  592026  592023      84  592032  592029      83
  592035  592029      83  592035  592032      84  592041  592038      83  592044
  592038      83  592044  592041      84  592050  592047      83  592053  592047
      83  592053  592050      84  592059  592056      83  592062  592056      83
  592062  592059      84  592068  592065      83  592071  592065      83  592071
  592068      84  592077  592074      83  592080  592074      83  592080  592077
      84  592086  592083      83  592089  592083      83  592089  592086      84
  592095  592092      83  592098  592092      83  592098  592095      84  592104
  592101      83  592107  592101      83  592107  592104      84  592113  592110
      83  592116  592110      83  592116  592113      84  592122  592119      83
  592125  592119      83  592125  592122      84  592131  592128      83  592134
  592128      83  592134  592131      84  592140  592137      83  592143  592137
      83  592143  592140      84  592149  592146      83  592152  592146      83
  592152  592149      84  592158  592155      83  592161  592155      83  592161
  592158      84  592167  592164      83  592170  592164      83  592170  592167
      84  592176  592173      83  592179  592173      83  592179  592176      84
  592185  592182      83  592188  592182      83  592188  592185      84  592194
  592191      83  592197  592191      83  592197  592194      84  592203  592200
      83  592206  592200      83  592206  592203      84  592212  592209      83
  592215  592209      83  592215  592212      84  592221  592218      83  592224
  592218      83  592224  592221      84  592230  592227      83  592233  592227
      83  592233  592230      84  592239  592236      83  592242  592236      83
  592242  592239      84  592248  592245      83  592251  592245      83  592251
  592248      84  592257  592254      83  592260  592254      83  592260  592257
      84  592266  592263      83  592269  592263      83  592269  592266      84
  592275  592272      83  592278  592272      83  592278  592275      84  592284
  592281      83  592287  592281      83  592287  592284      84  592293  592290
      83  592296  592290      83  592296  592293      84  592302  592299      83
  592305  592299      83  592305  592302      84  592311  592308      83  592314
  592308      83  592314  592311      84  592320  592317      83  592323  592317
      83  592323  592320      84  592329  592326      83  592332  592326      83
  592332  592329      84  592338  592335      83  592341  592335      83  592341
  592338      84  592347  592344      83  592350  592344      83  592350  592347
      84  592356  592353      83  592359  592353      83  592359  592356      84
  592365  592362      83  592368  592362      83  592368  592365      84  592374
  592371      83  592377  592371      83  592377  592374      84  592383  592380
      83  592386  592380      83  592386  592383      84  592392  592389      83
  592395  592389      83  592395  592392      84  592401  592398      83  592404
  592398      83  592404  592401      84  592410  592407      83  592413  592407
      83  592413  592410      84  592419  592416      83  592422  592416      83
  592422  592419      84  592428  592425      83  592431  592425      83  592431
  592428      84  592437  592434      83  592440  592434      83  592440  592437
      84  592446  592443      83  592449  592443      83  592449  592446      84
  592455  592452      83  592458  592452      83  592458  592455      84  592464
  592461      83  592467  592461      83  592467  592464      84  592473  592470
      83  592476  592470      83  592476  592473      84  592482  592479      83
  592485  592479      83  592485  592482      84  592491  592488      83  592494
  592488      83  592494  592491      84  592500  592497      83  592503  592497
      83  592503  592500      84  592509  592506      83  592512  592506      83
  592512  592509      84  592518  592515      83  592521  592515      83  592521
  592518      84  592527  592524      83  592530  592524      83  592530  592527
      84  592536  592533      83  592539  592533      83  592539  592536      84
  592545  592542      83  592548  592542      83  592548  592545      84  592554
  592551      83  592557  592551      83  592557  592554      84  592563  592560
      83  592566  592560      83  592566  592563      84  592572  592569      83
  592575  592569      83  592575  592572      84  592581  592578      83  592584
  592578      83  592584  592581      84  592590  592587      83  592593  592587
      83  592593  592590      84  592599  592596      83  592602  592596      83
  592602  592599      84  592608  592605      83  592611  592605      83  592611
  592608      84  592617  592614      83  592620  592614      83  592620  592617
      84  592626  592623      83  592629  592623      83  592629  592626      84
  592635  592632      83  592638  592632      83  592638  592635      84  592644
  592641      83  592647  592641      83  592647  592644      84  592653  592650
      83  592656  592650      83  592656  592653      84  592662  592659      83
  592665  592659      83  592665  592662      84  592671  592668      83  592674
  592668      83  592674  592671      84  592680  592677      83  592683  592677
      83  592683  592680      84  592689  592686      83  592692  592686      83
  592692  592689      84  592698  592695      83  592701  592695      83  592701
  592698      84  592707  592704      83  592710  592704      83  592710  592707
      84  592716  592713      83  592719  592713      83  592719  592716      84
  592725  592722      83  592728  592722      83  592728  592725      84  592734
  592731      83  592737  592731      83  592737  592734      84  592743  592740
      83  592746  592740      83  592746  592743      84  592752  592749      83
  592755  592749      83  592755  592752      84  592761  592758      83  592764
  592758      83  592764  592761      84  592770  592767      83  592773  592767
      83  592773  592770      84  592779  592776      83  592782  592776      83
  592782  592779      84  592788  592785      83  592791  592785      83  592791
  592788      84  592797  592794      83  592800  592794      83  592800  592797
      84  592806  592803      83  592809  592803      83  592809  592806      84
  592815  592812      83  592818  592812      83  592818  592815      84  592824
  592821      83  592827  592821      83  592827  592824      84  592833  592830
      83  592836  592830      83  592836  592833      84  592842  592839      83
  592845  592839      83  592845  592842      84  592851  592848      83  592854
  592848      83  592854  592851      84  592860  592857      83  592863  592857
      83  592863  592860      84  592869  592866      83  592872  592866      83
  592872  592869      84  592878  592875      83  592881  592875      83  592881
  592878      84  592887  592884      83  592890  592884      83  592890  592887
      84  592896  592893      83  592899  592893      83  592899  592896      84
  592905  592902      83  592908  592902      83  592908  592905      84  592914
  592911      83  592917  592911      83  592917  592914      84  592923  592920
      83  592926  592920      83  592926  592923      84  592932  592929      83
  592935  592929      83  592935  592932      84  592941  592938      83  592944
  592938      83  592944  592941      84  592950  592947      83  592953  592947
      83  592953  592950      84  592959  592956      83  592962  592956      83
  592962  592959      84  592968  592965      83  592971  592965      83  592971
  592968      84  592977  592974      83  592980  592974      83  592980  592977
      84  592986  592983      83  592989  592983      83  592989  592986      84
  592995  592992      83  592998  592992      83  592998  592995      84  593004
  593001      83  593007  593001      83  593007  593004      84  593013  593010
      83  593016  593010      83  593016  593013      84  593022  593019      83
  593025  593019      83  593025  593022      84  593031  593028      83  593034
  593028      83  593034  593031      84  593040  593037      83  593043  593037
      83  593043  593040      84  593049  593046      83  593052  593046      83
  593052  593049      84  593058  593055      83  593061  593055      83  593061
  593058      84  593067  593064      83  593070  593064      83  593070  593067
      84  593076  593073      83  593079  593073      83  593079  593076      84
  593085  593082      83  593088  593082      83  593088  593085      84  593094
  593091      83  593097  593091      83  593097  593094      84  593103  593100
      83  593106  593100      83  593106  593103      84  593112  593109      83
  593115  593109      83  593115  593112      84  593121  593118      83  593124
  593118      83  593124  593121      84  593130  593127      83  593133  593127
      83  593133  593130      84  593139  593136      83  593142  593136      83
  593142  593139      84  593148  593145      83  593151  593145      83  593151
  593148      84  593157  593154      83  593160  593154      83  593160  593157
      84  593166  593163      83  593169  593163      83  593169  593166      84
  593175  593172      83  593178  593172      83  593178  593175      84  593184
  593181      83  593187  593181      83  593187  593184      84  593193  593190
      83  593196  593190      83  593196  593193      84  593202  593199      83
  593205  593199      83  593205  593202      84  593211  593208      83  593214
  593208      83  593214  593211      84  593220  593217      83  593223  593217
      83  593223  593220      84  593229  593226      83  593232  593226      83
  593232  593229      84  593238  593235      83  593241  593235      83  593241
  593238      84  593247  593244      83  593250  593244      83  593250  593247
      84  593256  593253      83  593259  593253      83  593259  593256      84
  593265  593262      83  593268  593262      83  593268  593265      84  593274
  593271      83  593277  593271      83  593277  593274      84  593283  593280
      83  593286  593280      83  593286  593283      84  593292  593289      83
  593295  593289      83  593295  593292      84  593301  593298      83  593304
  593298      83  593304  593301      84  593310  593307      83  593313  593307
      83  593313  593310      84  593319  593316      83  593322  593316      83
  593322  593319      84  593328  593325      83  593331  593325      83  593331
  593328      84  593337  593334      83  593340  593334      83  593340  593337
      84  593346  593343      83  593349  593343      83  593349  593346      84
  593355  593352      83  593358  593352      83  593358  593355      84  593364
  593361      83  593367  593361      83  593367  593364      84  593373  593370
      83  593376  593370      83  593376  593373      84  593382  593379      83
  593385  593379      83  593385  593382      84  593391  593388      83  593394
  593388      83  593394  593391      84  593400  593397      83  593403  593397
      83  593403  593400      84  593409  593406      83  593412  593406      83
  593412  593409      84  593418  593415      83  593421  593415      83  593421
  593418      84  593427  593424      83  593430  593424      83  593430  593427
      84  593436  593433      83  593439  593433      83  593439  593436      84
  593445  593442      83  593448  593442      83  593448  593445      84  593454
  593451      83  593457  593451      83  593457  593454      84  593463  593460
      83  593466  593460      83  593466  593463      84  593472  593469      83
  593475  593469      83  593475  593472      84  593481  593478      83  593484
  593478      83  593484  593481      84  593490  593487      83  593493  593487
      83  593493  593490      84  593499  593496      83  593502  593496      83
  593502  593499      84  593508  593505      83  593511  593505      83  593511
  593508      84  593517  593514      83  593520  593514      83  593520  593517
      84  593526  593523      83  593529  593523      83  593529  593526      84
  593535  593532      83  593538  593532      83  593538  593535      84  593544
  593541      83  593547  593541      83  593547  593544      84  593553  593550
      83  593556  593550      83  593556  593553      84  593562  593559      83
  593565  593559      83  593565  593562      84  593571  593568      83  593574
  593568      83  593574  593571      84  593580  593577      83  593583  593577
      83  593583  593580      84  593589  593586      83  593592  593586      83
  593592  593589      84  593598  593595      83  593601  593595      83  593601
  593598      84  593607  593604      83  593610  593604      83  593610  593607
      84  593616  593613      83  593619  593613      83  593619  593616      84
  593625  593622      83  593628  593622      83  593628  593625      84  593634
  593631      83  593637  593631      83  593637  593634      84  593643  593640
      83  593646  593640      83  593646  593643      84  593652  593649      83
  593655  593649      83  593655  593652      84  593661  593658      83  593664
  593658      83  593664  593661      84  593670  593667      83  593673  593667
      83  593673  593670      84  593679  593676      83  593682  593676      83
  593682  593679      84  593688  593685      83  593691  593685      83  593691
  593688      84  593697  593694      83  593700  593694      83  593700  593697
      84  593706  593703      83  593709  593703      83  593709  593706      84
  593715  593712      83  593718  593712      83  593718  593715      84  593724
  593721      83  593727  593721      83  593727  593724      84  593733  593730
      83  593736  593730      83  593736  593733      84  593742  593739      83
  593745  593739      83  593745  593742      84  593751  593748      83  593754
  593748      83  593754  593751      84  593760  593757      83  593763  593757
      83  593763  593760      84  593769  593766      83  593772  593766      83
  593772  593769      84  593778  593775      83  593781  593775      83  593781
  593778      84  593787  593784      83  593790  593784      83  593790  593787
      84  593796  593793      83  593799  593793      83  593799  593796      84
  593805  593802      83  593808  593802      83  593808  593805      84  593814
  593811      83  593817  593811      83  593817  593814      84  593823  593820
      83  593826  593820      83  593826  593823      84  593832  593829      83
  593835  593829      83  593835  593832      84  593841  593838      83  593844
  593838      83  593844  593841      84  593850  593847      83  593853  593847
      83  593853  593850      84  593859  593856      83  593862  593856      83
  593862  593859      84  593868  593865      83  593871  593865      83  593871
  593868      84  593877  593874      83  593880  593874      83  593880  593877
      84  593886  593883      83  593889  593883      83  593889  593886      84
  593895  593892      83  593898  593892      83  593898  593895      84  593904
  593901      83  593907  593901      83  593907  593904      84  593913  593910
      83  593916  593910      83  593916  593913      84  593922  593919      83
  593925  593919      83  593925  593922      84  593931  593928      83  593934
  593928      83  593934  593931      84  593940  593937      83  593943  593937
      83  593943  593940      84  593949  593946      83  593952  593946      83
  593952  593949      84  593958  593955      83  593961  593955      83  593961
  593958      84  593967  593964      83  593970  593964      83  593970  593967
      84  593976  593973      83  593979  593973      83  593979  593976      84
  593985  593982      83  593988  593982      83  593988  593985      84  593994
  593991      83  593997  593991      83  593997  593994      84  594003  594000
      83  594006  594000      83  594006  594003      84  594012  594009      83
  594015  594009      83  594015  594012      84  594021  594018      83  594024
  594018      83  594024  594021      84  594030  594027      83  594033  594027
      83  594033  594030      84  594039  594036      83  594042  594036      83
  594042  594039      84  594048  594045      83  594051  594045      83  594051
  594048      84  594057  594054      83  594060  594054      83  594060  594057
      84  594066  594063      83  594069  594063      83  594069  594066      84
  594075  594072      83  594078  594072      83  594078  594075      84  594084
  594081      83  594087  594081      83  594087  594084      84  594093  594090
      83  594096  594090      83  594096  594093      84  594102  594099      83
  594105  594099      83  594105  594102      84  594111  594108      83  594114
  594108      83  594114  594111      84  594120  594117      83  594123  594117
      83  594123  594120      84  594129  594126      83  594132  594126      83
  594132  594129      84  594138  594135      83  594141  594135      83  594141
  594138      84  594147  594144      83  594150  594144      83  594150  594147
      84  594156  594153      83  594159  594153      83  594159  594156      84
  594165  594162      83  594168  594162      83  594168  594165      84  594174
  594171      83  594177  594171      83  594177  594174      84  594183  594180
      83  594186  594180      83  594186  594183      84  594192  594189      83
  594195  594189      83  594195  594192      84  594201  594198      83  594204
  594198      83  594204  594201      84  594210  594207      83  594213  594207
      83  594213  594210      84  594219  594216      83  594222  594216      83
  594222  594219      84  594228  594225      83  594231  594225      83  594231
  594228      84  594237  594234      83  594240  594234      83  594240  594237
      84  594246  594243      83  594249  594243      83  594249  594246      84
  594255  594252      83  594258  594252      83  594258  594255      84  594264
  594261      83  594267  594261      83  594267  594264      84  594273  594270
      83  594276  594270      83  594276  594273      84  594282  594279      83
  594285  594279      83  594285  594282      84  594291  594288      83  594294
  594288      83  594294  594291      84  594300  594297      83  594303  594297
      83  594303  594300      84  594309  594306      83  594312  594306      83
  594312  594309      84  594318  594315      83  594321  594315      83  594321
  594318      84  594327  594324      83  594330  594324      83  594330  594327
      84  594336  594333      83  594339  594333      83  594339  594336      84
  594345  594342      83  594348  594342      83  594348  594345      84  594354
  594351      83  594357  594351      83  594357  594354      84  594363  594360
      83  594366  594360      83  594366  594363      84  594372  594369      83
  594375  594369      83  594375  594372      84  594381  594378      83  594384
  594378      83  594384  594381      84  594390  594387      83  594393  594387
      83  594393  594390      84  594399  594396      83  594402  594396      83
  594402  594399      84  594408  594405      83  594411  594405      83  594411
  594408      84  594417  594414      83  594420  594414      83  594420  594417
      84  594426  594423      83  594429  594423      83  594429  594426      84
  594435  594432      83  594438  594432      83  594438  594435      84  594444
  594441      83  594447  594441      83  594447  594444      84  594453  594450
      83  594456  594450      83  594456  594453      84  594462  594459      83
  594465  594459      83  594465  594462      84  594471  594468      83  594474
  594468      83  594474  594471      84  594480  594477      83  594483  594477
      83  594483  594480      84  594489  594486      83  594492  594486      83
  594492  594489      84  594498  594495      83  594501  594495      83  594501
  594498      84  594507  594504      83  594510  594504      83  594510  594507
      84  594516  594513      83  594519  594513      83  594519  594516      84
  594525  594522      83  594528  594522      83  594528  594525      84  594534
  594531      83  594537  594531      83  594537  594534      84  594543  594540
      83  594546  594540      83  594546  594543      84  594552  594549      83
  594555  594549      83  594555  594552      84  594561  594558      83  594564
  594558      83  594564  594561      84  594570  594567      83  594573  594567
      83  594573  594570      84  594579  594576      83  594582  594576      83
  594582  594579      84  594588  594585      83  594591  594585      83  594591
  594588      84  594597  594594      83  594600  594594      83  594600  594597
      84  594606  594603      83  594609  594603      83  594609  594606      84
  594615  594612      83  594618  594612      83  594618  594615      84  594624
  594621      83  594627  594621      83  594627  594624      84  594633  594630
      83  594636  594630      83  594636  594633      84  594642  594639      83
  594645  594639      83  594645  594642      84  594651  594648      83  594654
  594648      83  594654  594651      84  594660  594657      83  594663  594657
      83  594663  594660      84  594669  594666      83  594672  594666      83
  594672  594669      84  594678  594675      83  594681  594675      83  594681
  594678      84  594687  594684      83  594690  594684      83  594690  594687
      84  594696  594693      83  594699  594693      83  594699  594696      84
  594705  594702      83  594708  594702      83  594708  594705      84  594714
  594711      83  594717  594711      83  594717  594714      84  594723  594720
      83  594726  594720      83  594726  594723      84  594732  594729      83
  594735  594729      83  594735  594732      84  594741  594738      83  594744
  594738      83  594744  594741      84  594750  594747      83  594753  594747
      83  594753  594750      84  594759  594756      83  594762  594756      83
  594762  594759      84  594768  594765      83  594771  594765      83  594771
  594768      84  594777  594774      83  594780  594774      83  594780  594777
      84  594786  594783      83  594789  594783      83  594789  594786      84
  594795  594792      83  594798  594792      83  594798  594795      84  594804
  594801      83  594807  594801      83  594807  594804      84  594813  594810
      83  594816  594810      83  594816  594813      84  594822  594819      83
  594825  594819      83  594825  594822      84  594831  594828      83  594834
  594828      83  594834  594831      84  594840  594837      83  594843  594837
      83  594843  594840      84  594849  594846      83  594852  594846      83
  594852  594849      84  594858  594855      83  594861  594855      83  594861
  594858      84  594867  594864      83  594870  594864      83  594870  594867
      84  594876  594873      83  594879  594873      83  594879  594876      84
  594885  594882      83  594888  594882      83  594888  594885      84  594894
  594891      83  594897  594891      83  594897  594894      84  594903  594900
      83  594906  594900      83  594906  594903      84  594912  594909      83
  594915  594909      83  594915  594912      84  594921  594918      83  594924
  594918      83  594924  594921      84  594930  594927      83  594933  594927
      83  594933  594930      84  594939  594936      83  594942  594936      83
  594942  594939      84  594948  594945      83  594951  594945      83  594951
  594948      84  594957  594954      83  594960  594954      83  594960  594957
      84  594966  594963      83  594969  594963      83  594969  594966      84
  594975  594972      83  594978  594972      83  594978  594975      84  594984
  594981      83  594987  594981      83  594987  594984      84  594993  594990
      83  594996  594990      83  594996  594993      84  595002  594999      83
  595005  594999      83  595005  595002      84  595011  595008      83  595014
  595008      83  595014  595011      84  595020  595017      83  595023  595017
      83  595023  595020      84  595029  595026      83  595032  595026      83
  595032  595029      84  595038  595035      83  595041  595035      83  595041
  595038      84  595047  595044      83  595050  595044      83  595050  595047
      84  595056  595053      83  595059  595053      83  595059  595056      84
  595065  595062      83  595068  595062      83  595068  595065      84  595074
  595071      83  595077  595071      83  595077  595074      84  595083  595080
      83  595086  595080      83  595086  595083      84  595092  595089      83
  595095  595089      83  595095  595092      84  595101  595098      83  595104
  595098      83  595104  595101      84  595110  595107      83  595113  595107
      83  595113  595110      84  595119  595116      83  595122  595116      83
  595122  595119      84  595128  595125      83  595131  595125      83  595131
  595128      84  595137  595134      83  595140  595134      83  595140  595137
      84  595146  595143      83  595149  595143      83  595149  595146      84
  595155  595152      83  595158  595152      83  595158  595155      84  595164
  595161      83  595167  595161      83  595167  595164      84  595173  595170
      83  595176  595170      83  595176  595173      84  595182  595179      83
  595185  595179      83  595185  595182      84  595191  595188      83  595194
  595188      83  595194  595191      84  595200  595197      83  595203  595197
      83  595203  595200      84  595209  595206      83  595212  595206      83
  595212  595209      84  595218  595215      83  595221  595215      83  595221
  595218      84  595227  595224      83  595230  595224      83  595230  595227
      84  595236  595233      83  595239  595233      83  595239  595236      84
  595245  595242      83  595248  595242      83  595248  595245      84  595254
  595251      83  595257  595251      83  595257  595254      84  595263  595260
      83  595266  595260      83  595266  595263      84  595272  595269      83
  595275  595269      83  595275  595272      84  595281  595278      83  595284
  595278      83  595284  595281      84  595290  595287      83  595293  595287
      83  595293  595290      84  595299  595296      83  595302  595296      83
  595302  595299      84  595308  595305      83  595311  595305      83  595311
  595308      84  595317  595314      83  595320  595314      83  595320  595317
      84  595326  595323      83  595329  595323      83  595329  595326      84
  595335  595332      83  595338  595332      83  595338  595335      84  595344
  595341      83  595347  595341      83  595347  595344      84  595353  595350
      83  595356  595350      83  595356  595353      84  595362  595359      83
  595365  595359      83  595365  595362      84  595371  595368      83  595374
  595368      83  595374  595371      84  595380  595377      83  595383  595377
      83  595383  595380      84  595389  595386      83  595392  595386      83
  595392  595389      84  595398  595395      83  595401  595395      83  595401
  595398      84  595407  595404      83  595410  595404      83  595410  595407
      84  595416  595413      83  595419  595413      83  595419  595416      84
  595425  595422      83  595428  595422      83  595428  595425      84  595434
  595431      83  595437  595431      83  595437  595434      84  595443  595440
      83  595446  595440      83  595446  595443      84  595452  595449      83
  595455  595449      83  595455  595452      84  595461  595458      83  595464
  595458      83  595464  595461      84  595470  595467      83  595473  595467
      83  595473  595470      84  595479  595476      83  595482  595476      83
  595482  595479      84  595488  595485      83  595491  595485      83  595491
  595488      84  595497  595494      83  595500  595494      83  595500  595497
      84  595506  595503      83  595509  595503      83  595509  595506      84
  595515  595512      83  595518  595512      83  595518  595515      84  595524
  595521      83  595527  595521      83  595527  595524      84  595533  595530
      83  595536  595530      83  595536  595533      84  595542  595539      83
  595545  595539      83  595545  595542      84  595551  595548      83  595554
  595548      83  595554  595551      84  595560  595557      83  595563  595557
      83  595563  595560      84  595569  595566      83  595572  595566      83
  595572  595569      84  595578  595575      83  595581  595575      83  595581
  595578      84  595587  595584      83  595590  595584      83  595590  595587
      84  595596  595593      83  595599  595593      83  595599  595596      84
  595605  595602      83  595608  595602      83  595608  595605      84  595614
  595611      83  595617  595611      83  595617  595614      84  595623  595620
      83  595626  595620      83  595626  595623      84  595632  595629      83
  595635  595629      83  595635  595632      84  595641  595638      83  595644
  595638      83  595644  595641      84  595650  595647      83  595653  595647
      83  595653  595650      84  595659  595656      83  595662  595656      83
  595662  595659      84  595668  595665      83  595671  595665      83  595671
  595668      84  595677  595674      83  595680  595674      83  595680  595677
      84  595686  595683      83  595689  595683      83  595689  595686      84
  595695  595692      83  595698  595692      83  595698  595695      84  595704
  595701      83  595707  595701      83  595707  595704      84  595713  595710
      83  595716  595710      83  595716  595713      84  595722  595719      83
  595725  595719      83  595725  595722      84  595731  595728      83  595734
  595728      83  595734  595731      84  595740  595737      83  595743  595737
      83  595743  595740      84  595749  595746      83  595752  595746      83
  595752  595749      84  595758  595755      83  595761  595755      83  595761
  595758      84  595767  595764      83  595770  595764      83  595770  595767
      84  595776  595773      83  595779  595773      83  595779  595776      84
  595785  595782      83  595788  595782      83  595788  595785      84  595794
  595791      83  595797  595791      83  595797  595794      84  595803  595800
      83  595806  595800      83  595806  595803      84  595812  595809      83
  595815  595809      83  595815  595812      84  595821  595818      83  595824
  595818      83  595824  595821      84  595830  595827      83  595833  595827
      83  595833  595830      84  595839  595836      83  595842  595836      83
  595842  595839      84  595848  595845      83  595851  595845      83  595851
  595848      84  595857  595854      83  595860  595854      83  595860  595857
      84  595866  595863      83  595869  595863      83  595869  595866      84
  595875  595872      83  595878  595872      83  595878  595875      84  595884
  595881      83  595887  595881      83  595887  595884      84  595893  595890
      83  595896  595890      83  595896  595893      84  595902  595899      83
  595905  595899      83  595905  595902      84  595911  595908      83  595914
  595908      83  595914  595911      84  595920  595917      83  595923  595917
      83  595923  595920      84  595929  595926      83  595932  595926      83
  595932  595929      84  595938  595935      83  595941  595935      83  595941
  595938      84  595947  595944      83  595950  595944      83  595950  595947
      84  595956  595953      83  595959  595953      83  595959  595956      84
  595965  595962      83  595968  595962      83  595968  595965      84  595974
  595971      83  595977  595971      83  595977  595974      84  595983  595980
      83  595986  595980      83  595986  595983      84  595992  595989      83
  595995  595989      83  595995  595992      84  596001  595998      83  596004
  595998      83  596004  596001      84  596010  596007      83  596013  596007
      83  596013  596010      84  596019  596016      83  596022  596016      83
  596022  596019      84  596028  596025      83  596031  596025      83  596031
  596028      84  596037  596034      83  596040  596034      83  596040  596037
      84  596046  596043      83  596049  596043      83  596049  596046      84
  596055  596052      83  596058  596052      83  596058  596055      84  596064
  596061      83  596067  596061      83  596067  596064      84  596073  596070
      83  596076  596070      83  596076  596073      84  596082  596079      83
  596085  596079      83  596085  596082      84  596091  596088      83  596094
  596088      83  596094  596091      84  596100  596097      83  596103  596097
      83  596103  596100      84  596109  596106      83  596112  596106      83
  596112  596109      84  596118  596115      83  596121  596115      83  596121
  596118      84  596127  596124      83  596130  596124      83  596130  596127
      84  596136  596133      83  596139  596133      83  596139  596136      84
  596145  596142      83  596148  596142      83  596148  596145      84  596154
  596151      83  596157  596151      83  596157  596154      84  596163  596160
      83  596166  596160      83  596166  596163      84  596172  596169      83
  596175  596169      83  596175  596172      84  596181  596178      83  596184
  596178      83  596184  596181      84  596190  596187      83  596193  596187
      83  596193  596190      84  596199  596196      83  596202  596196      83
  596202  596199      84  596208  596205      83  596211  596205      83  596211
  596208      84  596217  596214      83  596220  596214      83  596220  596217
      84  596226  596223      83  596229  596223      83  596229  596226      84
  596235  596232      83  596238  596232      83  596238  596235      84  596244
  596241      83  596247  596241      83  596247  596244      84  596253  596250
      83  596256  596250      83  596256  596253      84  596262  596259      83
  596265  596259      83  596265  596262      84  596271  596268      83  596274
  596268      83  596274  596271      84  596280  596277      83  596283  596277
      83  596283  596280      84  596289  596286      83  596292  596286      83
  596292  596289      84  596298  596295      83  596301  596295      83  596301
  596298      84  596307  596304      83  596310  596304      83  596310  596307
      84  596316  596313      83  596319  596313      83  596319  596316      84
  596325  596322      83  596328  596322      83  596328  596325      84  596334
  596331      83  596337  596331      83  596337  596334      84  596343  596340
      83  596346  596340      83  596346  596343      84  596352  596349      83
  596355  596349      83  596355  596352      84  596361  596358      83  596364
  596358      83  596364  596361      84  596370  596367      83  596373  596367
      83  596373  596370      84  596379  596376      83  596382  596376      83
  596382  596379      84  596388  596385      83  596391  596385      83  596391
  596388      84  596397  596394      83  596400  596394      83  596400  596397
      84  596406  596403      83  596409  596403      83  596409  596406      84
  596415  596412      83  596418  596412      83  596418  596415      84  596424
  596421      83  596427  596421      83  596427  596424      84  596433  596430
      83  596436  596430      83  596436  596433      84  596442  596439      83
  596445  596439      83  596445  596442      84  596451  596448      83  596454
  596448      83  596454  596451      84  596460  596457      83  596463  596457
      83  596463  596460      84  596469  596466      83  596472  596466      83
  596472  596469      84  596478  596475      83  596481  596475      83  596481
  596478      84  596487  596484      83  596490  596484      83  596490  596487
      84  596496  596493      83  596499  596493      83  596499  596496      84
  596505  596502      83  596508  596502      83  596508  596505      84  596514
  596511      83  596517  596511      83  596517  596514      84  596523  596520
      83  596526  596520      83  596526  596523      84  596532  596529      83
  596535  596529      83  596535  596532      84  596541  596538      83  596544
  596538      83  596544  596541      84  596550  596547      83  596553  596547
      83  596553  596550      84  596559  596556      83  596562  596556      83
  596562  596559      84  596568  596565      83  596571  596565      83  596571
  596568      84  596577  596574      83  596580  596574      83  596580  596577
      84  596586  596583      83  596589  596583      83  596589  596586      84
  596595  596592      83  596598  596592      83  596598  596595      84  596604
  596601      83  596607  596601      83  596607  596604      84  596613  596610
      83  596616  596610      83  596616  596613      84  596622  596619      83
  596625  596619      83  596625  596622      84  596631  596628      83  596634
  596628      83  596634  596631      84  596640  596637      83  596643  596637
      83  596643  596640      84  596649  596646      83  596652  596646      83
  596652  596649      84  596658  596655      83  596661  596655      83  596661
  596658      84  596667  596664      83  596670  596664      83  596670  596667
      84  596676  596673      83  596679  596673      83  596679  596676      84
  596685  596682      83  596688  596682      83  596688  596685      84  596694
  596691      83  596697  596691      83  596697  596694      84  596703  596700
      83  596706  596700      83  596706  596703      84  596712  596709      83
  596715  596709      83  596715  596712      84  596721  596718      83  596724
  596718      83  596724  596721      84  596730  596727      83  596733  596727
      83  596733  596730      84  596739  596736      83  596742  596736      83
  596742  596739      84  596748  596745      83  596751  596745      83  596751
  596748      84  596757  596754      83  596760  596754      83  596760  596757
      84  596766  596763      83  596769  596763      83  596769  596766      84
  596775  596772      83  596778  596772      83  596778  596775      84  596784
  596781      83  596787  596781      83  596787  596784      84  596793  596790
      83  596796  596790      83  596796  596793      84  596802  596799      83
  596805  596799      83  596805  596802      84  596811  596808      83  596814
  596808      83  596814  596811      84  596820  596817      83  596823  596817
      83  596823  596820      84  596829  596826      83  596832  596826      83
  596832  596829      84  596838  596835      83  596841  596835      83  596841
  596838      84  596847  596844      83  596850  596844      83  596850  596847
      84  596856  596853      83  596859  596853      83  596859  596856      84
  596865  596862      83  596868  596862      83  596868  596865      84  596874
  596871      83  596877  596871      83  596877  596874      84  596883  596880
      83  596886  596880      83  596886  596883      84  596892  596889      83
  596895  596889      83  596895  596892      84  596901  596898      83  596904
  596898      83  596904  596901      84  596910  596907      83  596913  596907
      83  596913  596910      84  596919  596916      83  596922  596916      83
  596922  596919      84  596928  596925      83  596931  596925      83  596931
  596928      84  596937  596934      83  596940  596934      83  596940  596937
      84  596946  596943      83  596949  596943      83  596949  596946      84
  596955  596952      83  596958  596952      83  596958  596955      84  596964
  596961      83  596967  596961      83  596967  596964      84  596973  596970
      83  596976  596970      83  596976  596973      84  596982  596979      83
  596985  596979      83  596985  596982      84  596991  596988      83  596994
  596988      83  596994  596991      84  597000  596997      83  597003  596997
      83  597003  597000      84  597009  597006      83  597012  597006      83
  597012  597009      84  597018  597015      83  597021  597015      83  597021
  597018      84  597027  597024      83  597030  597024      83  597030  597027
      84  597036  597033      83  597039  597033      83  597039  597036      84
  597045  597042      83  597048  597042      83  597048  597045      84  597054
  597051      83  597057  597051      83  597057  597054      84  597063  597060
      83  597066  597060      83  597066  597063      84  597072  597069      83
  597075  597069      83  597075  597072      84  597081  597078      83  597084
  597078      83  597084  597081      84  597090  597087      83  597093  597087
      83  597093  597090      84  597099  597096      83  597102  597096      83
  597102  597099      84  597108  597105      83  597111  597105      83  597111
  597108      84  597117  597114      83  597120  597114      83  597120  597117
      84  597126  597123      83  597129  597123      83  597129  597126      84
  597135  597132      83  597138  597132      83  597138  597135      84  597144
  597141      83  597147  597141      83  597147  597144      84  597153  597150
      83  597156  597150      83  597156  597153      84  597162  597159      83
  597165  597159      83  597165  597162      84  597171  597168      83  597174
  597168      83  597174  597171      84  597180  597177      83  597183  597177
      83  597183  597180      84  597189  597186      83  597192  597186      83
  597192  597189      84  597198  597195      83  597201  597195      83  597201
  597198      84  597207  597204      83  597210  597204      83  597210  597207
      84  597216  597213      83  597219  597213      83  597219  597216      84
  597225  597222      83  597228  597222      83  597228  597225      84  597234
  597231      83  597237  597231      83  597237  597234      84  597243  597240
      83  597246  597240      83  597246  597243      84  597252  597249      83
  597255  597249      83  597255  597252      84  597261  597258      83  597264
  597258      83  597264  597261      84  597270  597267      83  597273  597267
      83  597273  597270      84  597279  597276      83  597282  597276      83
  597282  597279      84  597288  597285      83  597291  597285      83  597291
  597288      84  597297  597294      83  597300  597294      83  597300  597297
      84  597306  597303      83  597309  597303      83  597309  597306      84
  597315  597312      83  597318  597312      83  597318  597315      84  597324
  597321      83  597327  597321      83  597327  597324      84  597333  597330
      83  597336  597330      83  597336  597333      84  597342  597339      83
  597345  597339      83  597345  597342      84  597351  597348      83  597354
  597348      83  597354  597351      84  597360  597357      83  597363  597357
      83  597363  597360      84  597369  597366      83  597372  597366      83
  597372  597369      84  597378  597375      83  597381  597375      83  597381
  597378      84  597387  597384      83  597390  597384      83  597390  597387
      84  597396  597393      83  597399  597393      83  597399  597396      84
  597405  597402      83  597408  597402      83  597408  597405      84  597414
  597411      83  597417  597411      83  597417  597414      84  597423  597420
      83  597426  597420      83  597426  597423      84  597432  597429      83
  597435  597429      83  597435  597432      84  597441  597438      83  597444
  597438      83  597444  597441      84  597450  597447      83  597453  597447
      83  597453  597450      84  597459  597456      83  597462  597456      83
  597462  597459      84  597468  597465      83  597471  597465      83  597471
  597468      84  597477  597474      83  597480  597474      83  597480  597477
      84  597486  597483      83  597489  597483      83  597489  597486      84
  597495  597492      83  597498  597492      83  597498  597495      84  597504
  597501      83  597507  597501      83  597507  597504      84  597513  597510
      83  597516  597510      83  597516  597513      84  597522  597519      83
  597525  597519      83  597525  597522      84  597531  597528      83  597534
  597528      83  597534  597531      84  597540  597537      83  597543  597537
      83  597543  597540      84  597549  597546      83  597552  597546      83
  597552  597549      84  597558  597555      83  597561  597555      83  597561
  597558      84  597567  597564      83  597570  597564      83  597570  597567
      84  597576  597573      83  597579  597573      83  597579  597576      84
  597585  597582      83  597588  597582      83  597588  597585      84  597594
  597591      83  597597  597591      83  597597  597594      84  597603  597600
      83  597606  597600      83  597606  597603      84  597612  597609      83
  597615  597609      83  597615  597612      84  597621  597618      83  597624
  597618      83  597624  597621      84  597630  597627      83  597633  597627
      83  597633  597630      84  597639  597636      83  597642  597636      83
  597642  597639      84  597648  597645      83  597651  597645      83  597651
  597648      84  597657  597654      83  597660  597654      83  597660  597657
      84  597666  597663      83  597669  597663      83  597669  597666      84
  597675  597672      83  597678  597672      83  597678  597675      84  597684
  597681      83  597687  597681      83  597687  597684      84  597693  597690
      83  597696  597690      83  597696  597693      84  597702  597699      83
  597705  597699      83  597705  597702      84  597711  597708      83  597714
  597708      83  597714  597711      84  597720  597717      83  597723  597717
      83  597723  597720      84  597729  597726      83  597732  597726      83
  597732  597729      84  597738  597735      83  597741  597735      83  597741
  597738      84  597747  597744      83  597750  597744      83  597750  597747
      84  597756  597753      83  597759  597753      83  597759  597756      84
  597765  597762      83  597768  597762      83  597768  597765      84  597774
  597771      83  597777  597771      83  597777  597774      84  597783  597780
      83  597786  597780      83  597786  597783      84  597792  597789      83
  597795  597789      83  597795  597792      84  597801  597798      83  597804
  597798      83  597804  597801      84  597810  597807      83  597813  597807
      83  597813  597810      84  597819  597816      83  597822  597816      83
  597822  597819      84  597828  597825      83  597831  597825      83  597831
  597828      84  597837  597834      83  597840  597834      83  597840  597837
      84  597846  597843      83  597849  597843      83  597849  597846      84
  597855  597852      83  597858  597852      83  597858  597855      84  597864
  597861      83  597867  597861      83  597867  597864      84  597873  597870
      83  597876  597870      83  597876  597873      84  597882  597879      83
  597885  597879      83  597885  597882      84  597891  597888      83  597894
  597888      83  597894  597891      84  597900  597897      83  597903  597897
      83  597903  597900      84  597909  597906      83  597912  597906      83
  597912  597909      84  597918  597915      83  597921  597915      83  597921
  597918      84  597927  597924      83  597930  597924      83  597930  597927
      84  597936  597933      83  597939  597933      83  597939  597936      84
  597945  597942      83  597948  597942      83  597948  597945      84  597954
  597951      83  597957  597951      83  597957  597954      84  597963  597960
      83  597966  597960      83  597966  597963      84  597972  597969      83
  597975  597969      83  597975  597972      84  597981  597978      83  597984
  597978      83  597984  597981      84  597990  597987      83  597993  597987
      83  597993  597990      84  597999  597996      83  598002  597996      83
  598002  597999      84  598008  598005      83  598011  598005      83  598011
  598008      84  598017  598014      83  598020  598014      83  598020  598017
      84  598026  598023      83  598029  598023      83  598029  598026      84
  598035  598032      83  598038  598032      83  598038  598035      84  598044
  598041      83  598047  598041      83  598047  598044      84  598053  598050
      83  598056  598050      83  598056  598053      84  598062  598059      83
  598065  598059      83  598065  598062      84  598071  598068      83  598074
  598068      83  598074  598071      84  598080  598077      83  598083  598077
      83  598083  598080      84  598089  598086      83  598092  598086      83
  598092  598089      84  598098  598095      83  598101  598095      83  598101
  598098      84  598107  598104      83  598110  598104      83  598110  598107
      84  598116  598113      83  598119  598113      83  598119  598116      84
  598125  598122      83  598128  598122      83  598128  598125      84  598134
  598131      83  598137  598131      83  598137  598134      84  598143  598140
      83  598146  598140      83  598146  598143      84  598152  598149      83
  598155  598149      83  598155  598152      84  598161  598158      83  598164
  598158      83  598164  598161      84  598170  598167      83  598173  598167
      83  598173  598170      84  598179  598176      83  598182  598176      83
  598182  598179      84  598188  598185      83  598191  598185      83  598191
  598188      84  598197  598194      83  598200  598194      83  598200  598197
      84  598206  598203      83  598209  598203      83  598209  598206      84
  598215  598212      83  598218  598212      83  598218  598215      84  598224
  598221      83  598227  598221      83  598227  598224      84  598233  598230
      83  598236  598230      83  598236  598233      84  598242  598239      83
  598245  598239      83  598245  598242      84  598251  598248      83  598254
  598248      83  598254  598251      84  598260  598257      83  598263  598257
      83  598263  598260      84  598269  598266      83  598272  598266      83
  598272  598269      84  598278  598275      83  598281  598275      83  598281
  598278      84  598287  598284      83  598290  598284      83  598290  598287
      84  598296  598293      83  598299  598293      83  598299  598296      84
  598305  598302      83  598308  598302      83  598308  598305      84  598314
  598311      83  598317  598311      83  598317  598314      84  598323  598320
      83  598326  598320      83  598326  598323      84  598332  598329      83
  598335  598329      83  598335  598332      84  598341  598338      83  598344
  598338      83  598344  598341      84  598350  598347      83  598353  598347
      83  598353  598350      84  598359  598356      83  598362  598356      83
  598362  598359      84  598368  598365      83  598371  598365      83  598371
  598368      84  598377  598374      83  598380  598374      83  598380  598377
      84  598386  598383      83  598389  598383      83  598389  598386      84
  598395  598392      83  598398  598392      83  598398  598395      84  598404
  598401      83  598407  598401      83  598407  598404      84  598413  598410
      83  598416  598410      83  598416  598413      84  598422  598419      83
  598425  598419      83  598425  598422      84  598431  598428      83  598434
  598428      83  598434  598431      84  598440  598437      83  598443  598437
      83  598443  598440      84  598449  598446      83  598452  598446      83
  598452  598449      84  598458  598455      83  598461  598455      83  598461
  598458      84  598467  598464      83  598470  598464      83  598470  598467
      84  598476  598473      83  598479  598473      83  598479  598476      84
  598485  598482      83  598488  598482      83  598488  598485      84  598494
  598491      83  598497  598491      83  598497  598494      84  598503  598500
      83  598506  598500      83  598506  598503      84  598512  598509      83
  598515  598509      83  598515  598512      84  598521  598518      83  598524
  598518      83  598524  598521      84  598530  598527      83  598533  598527
      83  598533  598530      84  598539  598536      83  598542  598536      83
  598542  598539      84  598548  598545      83  598551  598545      83  598551
  598548      84  598557  598554      83  598560  598554      83  598560  598557
      84  598566  598563      83  598569  598563      83  598569  598566      84
  598575  598572      83  598578  598572      83  598578  598575      84  598584
  598581      83  598587  598581      83  598587  598584      84  598593  598590
      83  598596  598590      83  598596  598593      84  598602  598599      83
  598605  598599      83  598605  598602      84  598611  598608      83  598614
  598608      83  598614  598611      84  598620  598617      83  598623  598617
      83  598623  598620      84  598629  598626      83  598632  598626      83
  598632  598629      84  598638  598635      83  598641  598635      83  598641
  598638      84  598647  598644      83  598650  598644      83  598650  598647
      84  598656  598653      83  598659  598653      83  598659  598656      84
  598665  598662      83  598668  598662      83  598668  598665      84  598674
  598671      83  598677  598671      83  598677  598674      84  598683  598680
      83  598686  598680      83  598686  598683      84  598692  598689      83
  598695  598689      83  598695  598692      84  598701  598698      83  598704
  598698      83  598704  598701      84  598710  598707      83  598713  598707
      83  598713  598710      84  598719  598716      83  598722  598716      83
  598722  598719      84  598728  598725      83  598731  598725      83  598731
  598728      84  598737  598734      83  598740  598734      83  598740  598737
      84  598746  598743      83  598749  598743      83  598749  598746      84
  598755  598752      83  598758  598752      83  598758  598755      84  598764
  598761      83  598767  598761      83  598767  598764      84  598773  598770
      83  598776  598770      83  598776  598773      84  598782  598779      83
  598785  598779      83  598785  598782      84  598791  598788      83  598794
  598788      83  598794  598791      84  598800  598797      83  598803  598797
      83  598803  598800      84  598809  598806      83  598812  598806      83
  598812  598809      84  598818  598815      83  598821  598815      83  598821
  598818      84  598827  598824      83  598830  598824      83  598830  598827
      84  598836  598833      83  598839  598833      83  598839  598836      84
  598845  598842      83  598848  598842      83  598848  598845      84  598854
  598851      83  598857  598851      83  598857  598854      84  598863  598860
      83  598866  598860      83  598866  598863      84  598872  598869      83
  598875  598869      83  598875  598872      84  598881  598878      83  598884
  598878      83  598884  598881      84  598890  598887      83  598893  598887
      83  598893  598890      84  598899  598896      83  598902  598896      83
  598902  598899      84  598908  598905      83  598911  598905      83  598911
  598908      84  598917  598914      83  598920  598914      83  598920  598917
      84  598926  598923      83  598929  598923      83  598929  598926      84
  598935  598932      83  598938  598932      83  598938  598935      84  598944
  598941      83  598947  598941      83  598947  598944      84  598953  598950
      83  598956  598950      83  598956  598953      84  598962  598959      83
  598965  598959      83  598965  598962      84  598971  598968      83  598974
  598968      83  598974  598971      84  598980  598977      83  598983  598977
      83  598983  598980      84  598989  598986      83  598992  598986      83
  598992  598989      84  598998  598995      83  599001  598995      83  599001
  598998      84  599007  599004      83  599010  599004      83  599010  599007
      84  599016  599013      83  599019  599013      83  599019  599016      84
  599025  599022      83  599028  599022      83  599028  599025      84  599034
  599031      83  599037  599031      83  599037  599034      84  599043  599040
      83  599046  599040      83  599046  599043      84  599052  599049      83
  599055  599049      83  599055  599052      84  599061  599058      83  599064
  599058      83  599064  599061      84  599070  599067      83  599073  599067
      83  599073  599070      84  599079  599076      83  599082  599076      83
  599082  599079      84  599088  599085      83  599091  599085      83  599091
  599088      84  599097  599094      83  599100  599094      83  599100  599097
      84  599106  599103      83  599109  599103      83  599109  599106      84
  599115  599112      83  599118  599112      83  599118  599115      84  599124
  599121      83  599127  599121      83  599127  599124      84  599133  599130
      83  599136  599130      83  599136  599133      84  599142  599139      83
  599145  599139      83  599145  599142      84  599151  599148      83  599154
  599148      83  599154  599151      84  599160  599157      83  599163  599157
      83  599163  599160      84  599169  599166      83  599172  599166      83
  599172  599169      84  599178  599175      83  599181  599175      83  599181
  599178      84  599187  599184      83  599190  599184      83  599190  599187
      84  599196  599193      83  599199  599193      83  599199  599196      84
  599205  599202      83  599208  599202      83  599208  599205      84  599214
  599211      83  599217  599211      83  599217  599214      84  599223  599220
      83  599226  599220      83  599226  599223      84  599232  599229      83
  599235  599229      83  599235  599232      84  599241  599238      83  599244
  599238      83  599244  599241      84  599250  599247      83  599253  599247
      83  599253  599250      84  599259  599256      83  599262  599256      83
  599262  599259      84  599268  599265      83  599271  599265      83  599271
  599268      84  599277  599274      83  599280  599274      83  599280  599277
      84  599286  599283      83  599289  599283      83  599289  599286      84
  599295  599292      83  599298  599292      83  599298  599295      84  599304
  599301      83  599307  599301      83  599307  599304      84  599313  599310
      83  599316  599310      83  599316  599313      84  599322  599319      83
  599325  599319      83  599325  599322      84  599331  599328      83  599334
  599328      83  599334  599331      84  599340  599337      83  599343  599337
      83  599343  599340      84  599349  599346      83  599352  599346      83
  599352  599349      84  599358  599355      83  599361  599355      83  599361
  599358      84  599367  599364      83  599370  599364      83  599370  599367
      84  599376  599373      83  599379  599373      83  599379  599376      84
  599385  599382      83  599388  599382      83  599388  599385      84  599394
  599391      83  599397  599391      83  599397  599394      84  599403  599400
      83  599406  599400      83  599406  599403      84  599412  599409      83
  599415  599409      83  599415  599412      84  599421  599418      83  599424
  599418      83  599424  599421      84  599430  599427      83  599433  599427
      83  599433  599430      84  599439  599436      83  599442  599436      83
  599442  599439      84  599448  599445      83  599451  599445      83  599451
  599448      84  599457  599454      83  599460  599454      83  599460  599457
      84  599466  599463      83  599469  599463      83  599469  599466      84
  599475  599472      83  599478  599472      83  599478  599475      84  599484
  599481      83  599487  599481      83  599487  599484      84  599493  599490
      83  599496  599490      83  599496  599493      84  599502  599499      83
  599505  599499      83  599505  599502      84  599511  599508      83  599514
  599508      83  599514  599511      84  599520  599517      83  599523  599517
      83  599523  599520      84  599529  599526      83  599532  599526      83
  599532  599529      84  599538  599535      83  599541  599535      83  599541
  599538      84  599547  599544      83  599550  599544      83  599550  599547
      84  599556  599553      83  599559  599553      83  599559  599556      84
  599565  599562      83  599568  599562      83  599568  599565      84  599574
  599571      83  599577  599571      83  599577  599574      84  599583  599580
      83  599586  599580      83  599586  599583      84  599592  599589      83
  599595  599589      83  599595  599592      84  599601  599598      83  599604
  599598      83  599604  599601      84  599610  599607      83  599613  599607
      83  599613  599610      84  599619  599616      83  599622  599616      83
  599622  599619      84  599628  599625      83  599631  599625      83  599631
  599628      84  599637  599634      83  599640  599634      83  599640  599637
      84  599646  599643      83  599649  599643      83  599649  599646      84
  599655  599652      83  599658  599652      83  599658  599655      84  599664
  599661      83  599667  599661      83  599667  599664      84  599673  599670
      83  599676  599670      83  599676  599673      84  599682  599679      83
  599685  599679      83  599685  599682      84  599691  599688      83  599694
  599688      83  599694  599691      84  599700  599697      83  599703  599697
      83  599703  599700      84  599709  599706      83  599712  599706      83
  599712  599709      84  599718  599715      83  599721  599715      83  599721
  599718      84  599727  599724      83  599730  599724      83  599730  599727
      84  599736  599733      83  599739  599733      83  599739  599736      84
  599745  599742      83  599748  599742      83  599748  599745      84  599754
  599751      83  599757  599751      83  599757  599754      84  599763  599760
      83  599766  599760      83  599766  599763      84  599772  599769      83
  599775  599769      83  599775  599772      84  599781  599778      83  599784
  599778      83  599784  599781      84  599790  599787      83  599793  599787
      83  599793  599790      84  599799  599796      83  599802  599796      83
  599802  599799      84  599808  599805      83  599811  599805      83  599811
  599808      84  599817  599814      83  599820  599814      83  599820  599817
      84  599826  599823      83  599829  599823      83  599829  599826      84
  599835  599832      83  599838  599832      83  599838  599835      84  599844
  599841      83  599847  599841      83  599847  599844      84  599853  599850
      83  599856  599850      83  599856  599853      84  599862  599859      83
  599865  599859      83  599865  599862      84  599871  599868      83  599874
  599868      83  599874  599871      84  599880  599877      83  599883  599877
      83  599883  599880      84  599889  599886      83  599892  599886      83
  599892  599889      84  599898  599895      83  599901  599895      83  599901
  599898      84  599907  599904      83  599910  599904      83  599910  599907
      84  599916  599913      83  599919  599913      83  599919  599916      84
  599925  599922      83  599928  599922      83  599928  599925      84  599934
  599931      83  599937  599931      83  599937  599934      84  599943  599940
      83  599946  599940      83  599946  599943      84  599952  599949      83
  599955  599949      83  599955  599952      84  599961  599958      83  599964
  599958      83  599964  599961      84  599970  599967      83  599973  599967
      83  599973  599970      84  599979  599976      83  599982  599976      83
  599982  599979      84  599988  599985      83  599991  599985      83  599991
  599988      84  599997  599994      83  600000  599994      83  600000  599997
      84  600006  600003      83  600009  600003      83  600009  600006      84
  600015  600012      83  600018  600012      83  600018  600015      84  600024
  600021      83  600027  600021      83  600027  600024      84  600033  600030
      83  600036  600030      83  600036  600033      84  600042  600039      83
  600045  600039      83  600045  600042      84  600051  600048      83  600054
  600048      83  600054  600051      84  600060  600057      83  600063  600057
      83  600063  600060      84  600069  600066      83  600072  600066      83
  600072  600069      84  600078  600075      83  600081  600075      83  600081
  600078      84  600087  600084      83  600090  600084      83  600090  600087
      84  600096  600093      83  600099  600093      83  600099  600096      84
  600105  600102      83  600108  600102      83  600108  600105      84  600114
  600111      83  600117  600111      83  600117  600114      84  600123  600120
      83  600126  600120      83  600126  600123      84  600132  600129      83
  600135  600129      83  600135  600132      84  600141  600138      83  600144
  600138      83  600144  600141      84  600150  600147      83  600153  600147
      83  600153  600150      84  600159  600156      83  600162  600156      83
  600162  600159      84  600168  600165      83  600171  600165      83  600171
  600168      84  600177  600174      83  600180  600174      83  600180  600177
      84  600186  600183      83  600189  600183      83  600189  600186      84
  600195  600192      83  600198  600192      83  600198  600195      84  600204
  600201      83  600207  600201      83  600207  600204      84  600213  600210
      83  600216  600210      83  600216  600213      84  600222  600219      83
  600225  600219      83  600225  600222      84  600231  600228      83  600234
  600228      83  600234  600231      84  600240  600237      83  600243  600237
      83  600243  600240      84  600249  600246      83  600252  600246      83
  600252  600249      84  600258  600255      83  600261  600255      83  600261
  600258      84  600267  600264      83  600270  600264      83  600270  600267
      84  600276  600273      83  600279  600273      83  600279  600276      84
  600285  600282      83  600288  600282      83  600288  600285      84  600294
  600291      83  600297  600291      83  600297  600294      84  600303  600300
      83  600306  600300      83  600306  600303      84  600312  600309      83
  600315  600309      83  600315  600312      84  600321  600318      83  600324
  600318      83  600324  600321      84  600330  600327      83  600333  600327
      83  600333  600330      84  600339  600336      83  600342  600336      83
  600342  600339      84  600348  600345      83  600351  600345      83  600351
  600348      84  600357  600354      83  600360  600354      83  600360  600357
      84  600366  600363      83  600369  600363      83  600369  600366      84
  600375  600372      83  600378  600372      83  600378  600375      84  600384
  600381      83  600387  600381      83  600387  600384      84  600393  600390
      83  600396  600390      83  600396  600393      84  600402  600399      83
  600405  600399      83  600405  600402      84  600411  600408      83  600414
  600408      83  600414  600411      84  600420  600417      83  600423  600417
      83  600423  600420      84  600429  600426      83  600432  600426      83
  600432  600429      84  600438  600435      83  600441  600435      83  600441
  600438      84  600447  600444      83  600450  600444      83  600450  600447
      84  600456  600453      83  600459  600453      83  600459  600456      84
  600465  600462      83  600468  600462      83  600468  600465      84  600474
  600471      83  600477  600471      83  600477  600474      84  600483  600480
      83  600486  600480      83  600486  600483      84  600492  600489      83
  600495  600489      83  600495  600492      84  600501  600498      83  600504
  600498      83  600504  600501      84  600510  600507      83  600513  600507
      83  600513  600510      84  600519  600516      83  600522  600516      83
  600522  600519      84  600528  600525      83  600531  600525      83  600531
  600528      84  600537  600534      83  600540  600534      83  600540  600537
      84  600546  600543      83  600549  600543      83  600549  600546      84
  600555  600552      83  600558  600552      83  600558  600555      84  600564
  600561      83  600567  600561      83  600567  600564      84  600573  600570
      83  600576  600570      83  600576  600573      84  600582  600579      83
  600585  600579      83  600585  600582      84  600591  600588      83  600594
  600588      83  600594  600591      84  600600  600597      83  600603  600597
      83  600603  600600      84  600609  600606      83  600612  600606      83
  600612  600609      84  600618  600615      83  600621  600615      83  600621
  600618      84  600627  600624      83  600630  600624      83  600630  600627
      84  600636  600633      83  600639  600633      83  600639  600636      84
  600645  600642      83  600648  600642      83  600648  600645      84  600654
  600651      83  600657  600651      83  600657  600654      84  600663  600660
      83  600666  600660      83  600666  600663      84  600672  600669      83
  600675  600669      83  600675  600672      84  600681  600678      83  600684
  600678      83  600684  600681      84  600690  600687      83  600693  600687
      83  600693  600690      84  600699  600696      83  600702  600696      83
  600702  600699      84  600708  600705      83  600711  600705      83  600711
  600708      84  600717  600714      83  600720  600714      83  600720  600717
      84  600726  600723      83  600729  600723      83  600729  600726      84
  600735  600732      83  600738  600732      83  600738  600735      84  600744
  600741      83  600747  600741      83  600747  600744      84  600753  600750
      83  600756  600750      83  600756  600753      84  600762  600759      83
  600765  600759      83  600765  600762      84  600771  600768      83  600774
  600768      83  600774  600771      84  600780  600777      83  600783  600777
      83  600783  600780      84  600789  600786      83  600792  600786      83
  600792  600789      84  600798  600795      83  600801  600795      83  600801
  600798      84  600807  600804      83  600810  600804      83  600810  600807
      84  600816  600813      83  600819  600813      83  600819  600816      84
  600825  600822      83  600828  600822      83  600828  600825      84  600834
  600831      83  600837  600831      83  600837  600834      84  600843  600840
      83  600846  600840      83  600846  600843      84  600852  600849      83
  600855  600849      83  600855  600852      84  600861  600858      83  600864
  600858      83  600864  600861      84  600870  600867      83  600873  600867
      83  600873  600870      84  600879  600876      83  600882  600876      83
  600882  600879      84  600888  600885      83  600891  600885      83  600891
  600888      84  600897  600894      83  600900  600894      83  600900  600897
      84  600906  600903      83  600909  600903      83  600909  600906      84
  600915  600912      83  600918  600912      83  600918  600915      84  600924
  600921      83  600927  600921      83  600927  600924      84  600933  600930
      83  600936  600930      83  600936  600933      84  600942  600939      83
  600945  600939      83  600945  600942      84  600951  600948      83  600954
  600948      83  600954  600951      84  600960  600957      83  600963  600957
      83  600963  600960      84  600969  600966      83  600972  600966      83
  600972  600969      84  600978  600975      83  600981  600975      83  600981
  600978      84  600987  600984      83  600990  600984      83  600990  600987
      84  600996  600993      83  600999  600993      83  600999  600996      84
  601005  601002      83  601008  601002      83  601008  601005      84  601014
  601011      83  601017  601011      83  601017  601014      84  601023  601020
      83  601026  601020      83  601026  601023      84  601032  601029      83
  601035  601029      83  601035  601032      84  601041  601038      83  601044
  601038      83  601044  601041      84  601050  601047      83  601053  601047
      83  601053  601050      84  601059  601056      83  601062  601056      83
  601062  601059      84  601068  601065      83  601071  601065      83  601071
  601068      84  601077  601074      83  601080  601074      83  601080  601077
      84  601086  601083      83  601089  601083      83  601089  601086      84
  601095  601092      83  601098  601092      83  601098  601095      84  601104
  601101      83  601107  601101      83  601107  601104      84  601113  601110
      83  601116  601110      83  601116  601113      84  601122  601119      83
  601125  601119      83  601125  601122      84  601131  601128      83  601134
  601128      83  601134  601131      84  601140  601137      83  601143  601137
      83  601143  601140      84  601149  601146      83  601152  601146      83
  601152  601149      84  601158  601155      83  601161  601155      83  601161
  601158      84  601167  601164      83  601170  601164      83  601170  601167
      84  601176  601173      83  601179  601173      83  601179  601176      84
  601185  601182      83  601188  601182      83  601188  601185      84  601194
  601191      83  601197  601191      83  601197  601194      84  601203  601200
      83  601206  601200      83  601206  601203      84  601212  601209      83
  601215  601209      83  601215  601212      84  601221  601218      83  601224
  601218      83  601224  601221      84  601230  601227      83  601233  601227
      83  601233  601230      84  601239  601236      83  601242  601236      83
  601242  601239      84  601248  601245      83  601251  601245      83  601251
  601248      84  601257  601254      83  601260  601254      83  601260  601257
      84  601266  601263      83  601269  601263      83  601269  601266      84
  601275  601272      83  601278  601272      83  601278  601275      84  601284
  601281      83  601287  601281      83  601287  601284      84  601293  601290
      83  601296  601290      83  601296  601293      84  601302  601299      83
  601305  601299      83  601305  601302      84  601311  601308      83  601314
  601308      83  601314  601311      84  601320  601317      83  601323  601317
      83  601323  601320      84  601329  601326      83  601332  601326      83
  601332  601329      84  601338  601335      83  601341  601335      83  601341
  601338      84  601347  601344      83  601350  601344      83  601350  601347
      84  601356  601353      83  601359  601353      83  601359  601356      84
  601365  601362      83  601368  601362      83  601368  601365      84  601374
  601371      83  601377  601371      83  601377  601374      84  601383  601380
      83  601386  601380      83  601386  601383      84  601392  601389      83
  601395  601389      83  601395  601392      84  601401  601398      83  601404
  601398      83  601404  601401      84  601410  601407      83  601413  601407
      83  601413  601410      84  601419  601416      83  601422  601416      83
  601422  601419      84  601428  601425      83  601431  601425      83  601431
  601428      84  601437  601434      83  601440  601434      83  601440  601437
      84  601446  601443      83  601449  601443      83  601449  601446      84
  601455  601452      83  601458  601452      83  601458  601455      84  601464
  601461      83  601467  601461      83  601467  601464      84  601473  601470
      83  601476  601470      83  601476  601473      84  601482  601479      83
  601485  601479      83  601485  601482      84  601491  601488      83  601494
  601488      83  601494  601491      84  601500  601497      83  601503  601497
      83  601503  601500      84  601509  601506      83  601512  601506      83
  601512  601509      84  601518  601515      83  601521  601515      83  601521
  601518      84  601527  601524      83  601530  601524      83  601530  601527
      84  601536  601533      83  601539  601533      83  601539  601536      84
  601545  601542      83  601548  601542      83  601548  601545      84  601554
  601551      83  601557  601551      83  601557  601554      84  601563  601560
      83  601566  601560      83  601566  601563      84  601572  601569      83
  601575  601569      83  601575  601572      84  601581  601578      83  601584
  601578      83  601584  601581      84  601590  601587      83  601593  601587
      83  601593  601590      84  601599  601596      83  601602  601596      83
  601602  601599      84  601608  601605      83  601611  601605      83  601611
  601608      84  601617  601614      83  601620  601614      83  601620  601617
      84  601626  601623      83  601629  601623      83  601629  601626      84
  601635  601632      83  601638  601632      83  601638  601635      84  601644
  601641      83  601647  601641      83  601647  601644      84  601653  601650
      83  601656  601650      83  601656  601653      84  601662  601659      83
  601665  601659      83  601665  601662      84  601671  601668      83  601674
  601668      83  601674  601671      84  601680  601677      83  601683  601677
      83  601683  601680      84  601689  601686      83  601692  601686      83
  601692  601689      84  601698  601695      83  601701  601695      83  601701
  601698      84  601707  601704      83  601710  601704      83  601710  601707
      84  601716  601713      83  601719  601713      83  601719  601716      84
  601725  601722      83  601728  601722      83  601728  601725      84  601734
  601731      83  601737  601731      83  601737  601734      84  601743  601740
      83  601746  601740      83  601746  601743      84  601752  601749      83
  601755  601749      83  601755  601752      84  601761  601758      83  601764
  601758      83  601764  601761      84  601770  601767      83  601773  601767
      83  601773  601770      84  601779  601776      83  601782  601776      83
  601782  601779      84  601788  601785      83  601791  601785      83  601791
  601788      84  601797  601794      83  601800  601794      83  601800  601797
      84  601806  601803      83  601809  601803      83  601809  601806      84
  601815  601812      83  601818  601812      83  601818  601815      84  601824
  601821      83  601827  601821      83  601827  601824      84  601833  601830
      83  601836  601830      83  601836  601833      84  601842  601839      83
  601845  601839      83  601845  601842      84  601851  601848      83  601854
  601848      83  601854  601851      84  601860  601857      83  601863  601857
      83  601863  601860      84  601869  601866      83  601872  601866      83
  601872  601869      84  601878  601875      83  601881  601875      83  601881
  601878      84  601887  601884      83  601890  601884      83  601890  601887
      84  601896  601893      83  601899  601893      83  601899  601896      84
  601905  601902      83  601908  601902      83  601908  601905      84  601914
  601911      83  601917  601911      83  601917  601914      84  601923  601920
      83  601926  601920      83  601926  601923      84  601932  601929      83
  601935  601929      83  601935  601932      84  601941  601938      83  601944
  601938      83  601944  601941      84  601950  601947      83  601953  601947
      83  601953  601950      84  601959  601956      83  601962  601956      83
  601962  601959      84  601968  601965      83  601971  601965      83  601971
  601968      84  601977  601974      83  601980  601974      83  601980  601977
      84  601986  601983      83  601989  601983      83  601989  601986      84
  601995  601992      83  601998  601992      83  601998  601995      84  602004
  602001      83  602007  602001      83  602007  602004      84  602013  602010
      83  602016  602010      83  602016  602013      84  602022  602019      83
  602025  602019      83  602025  602022      84  602031  602028      83  602034
  602028      83  602034  602031      84  602040  602037      83  602043  602037
      83  602043  602040      84  602049  602046      83  602052  602046      83
  602052  602049      84  602058  602055      83  602061  602055      83  602061
  602058      84  602067  602064      83  602070  602064      83  602070  602067
      84  602076  602073      83  602079  602073      83  602079  602076      84
  602085  602082      83  602088  602082      83  602088  602085      84  602094
  602091      83  602097  602091      83  602097  602094      84  602103  602100
      83  602106  602100      83  602106  602103      84  602112  602109      83
  602115  602109      83  602115  602112      84  602121  602118      83  602124
  602118      83  602124  602121      84  602130  602127      83  602133  602127
      83  602133  602130      84  602139  602136      83  602142  602136      83
  602142  602139      84  602148  602145      83  602151  602145      83  602151
  602148      84  602157  602154      83  602160  602154      83  602160  602157
      84  602166  602163      83  602169  602163      83  602169  602166      84
  602175  602172      83  602178  602172      83  602178  602175      84  602184
  602181      83  602187  602181      83  602187  602184      84  602193  602190
      83  602196  602190      83  602196  602193      84  602202  602199      83
  602205  602199      83  602205  602202      84  602211  602208      83  602214
  602208      83  602214  602211      84  602220  602217      83  602223  602217
      83  602223  602220      84  602229  602226      83  602232  602226      83
  602232  602229      84  602238  602235      83  602241  602235      83  602241
  602238      84  602247  602244      83  602250  602244      83  602250  602247
      84  602256  602253      83  602259  602253      83  602259  602256      84
  602265  602262      83  602268  602262      83  602268  602265      84  602274
  602271      83  602277  602271      83  602277  602274      84  602283  602280
      83  602286  602280      83  602286  602283      84  602292  602289      83
  602295  602289      83  602295  602292      84  602301  602298      83  602304
  602298      83  602304  602301      84  602310  602307      83  602313  602307
      83  602313  602310      84  602319  602316      83  602322  602316      83
  602322  602319      84  602328  602325      83  602331  602325      83  602331
  602328      84  602337  602334      83  602340  602334      83  602340  602337
      84  602346  602343      83  602349  602343      83  602349  602346      84
  602355  602352      83  602358  602352      83  602358  602355      84  602364
  602361      83  602367  602361      83  602367  602364      84  602373  602370
      83  602376  602370      83  602376  602373      84  602382  602379      83
  602385  602379      83  602385  602382      84  602391  602388      83  602394
  602388      83  602394  602391      84  602400  602397      83  602403  602397
      83  602403  602400      84  602409  602406      83  602412  602406      83
  602412  602409      84  602418  602415      83  602421  602415      83  602421
  602418      84  602427  602424      83  602430  602424      83  602430  602427
      84  602436  602433      83  602439  602433      83  602439  602436      84
  602445  602442      83  602448  602442      83  602448  602445      84  602454
  602451      83  602457  602451      83  602457  602454      84  602463  602460
      83  602466  602460      83  602466  602463      84  602472  602469      83
  602475  602469      83  602475  602472      84  602481  602478      83  602484
  602478      83  602484  602481      84  602490  602487      83  602493  602487
      83  602493  602490      84  602499  602496      83  602502  602496      83
  602502  602499      84  602508  602505      83  602511  602505      83  602511
  602508      84  602517  602514      83  602520  602514      83  602520  602517
      84  602526  602523      83  602529  602523      83  602529  602526      84
  602535  602532      83  602538  602532      83  602538  602535      84  602544
  602541      83  602547  602541      83  602547  602544      84  602553  602550
      83  602556  602550      83  602556  602553      84  602562  602559      83
  602565  602559      83  602565  602562      84  602571  602568      83  602574
  602568      83  602574  602571      84  602580  602577      83  602583  602577
      83  602583  602580      84  602589  602586      83  602592  602586      83
  602592  602589      84  602598  602595      83  602601  602595      83  602601
  602598      84  602607  602604      83  602610  602604      83  602610  602607
      84  602616  602613      83  602619  602613      83  602619  602616      84
  602625  602622      83  602628  602622      83  602628  602625      84  602634
  602631      83  602637  602631      83  602637  602634      84  602643  602640
      83  602646  602640      83  602646  602643      84  602652  602649      83
  602655  602649      83  602655  602652      84  602661  602658      83  602664
  602658      83  602664  602661      84  602670  602667      83  602673  602667
      83  602673  602670      84  602679  602676      83  602682  602676      83
  602682  602679      84  602688  602685      83  602691  602685      83  602691
  602688      84  602697  602694      83  602700  602694      83  602700  602697
      84  602706  602703      83  602709  602703      83  602709  602706      84
  602715  602712      83  602718  602712      83  602718  602715      84  602724
  602721      83  602727  602721      83  602727  602724      84  602733  602730
      83  602736  602730      83  602736  602733      84  602742  602739      83
  602745  602739      83  602745  602742      84  602751  602748      83  602754
  602748      83  602754  602751      84  602760  602757      83  602763  602757
      83  602763  602760      84  602769  602766      83  602772  602766      83
  602772  602769      84  602778  602775      83  602781  602775      83  602781
  602778      84  602787  602784      83  602790  602784      83  602790  602787
      84  602796  602793      83  602799  602793      83  602799  602796      84
  602805  602802      83  602808  602802      83  602808  602805      84  602814
  602811      83  602817  602811      83  602817  602814      84  602823  602820
      83  602826  602820      83  602826  602823      84  602832  602829      83
  602835  602829      83  602835  602832      84  602841  602838      83  602844
  602838      83  602844  602841      84  602850  602847      83  602853  602847
      83  602853  602850      84  602859  602856      83  602862  602856      83
  602862  602859      84  602868  602865      83  602871  602865      83  602871
  602868      84  602877  602874      83  602880  602874      83  602880  602877
      84  602886  602883      83  602889  602883      83  602889  602886      84
  602895  602892      83  602898  602892      83  602898  602895      84  602904
  602901      83  602907  602901      83  602907  602904      84  602913  602910
      83  602916  602910      83  602916  602913      84  602922  602919      83
  602925  602919      83  602925  602922      84  602931  602928      83  602934
  602928      83  602934  602931      84  602940  602937      83  602943  602937
      83  602943  602940      84  602949  602946      83  602952  602946      83
  602952  602949      84  602958  602955      83  602961  602955      83  602961
  602958      84  602967  602964      83  602970  602964      83  602970  602967
      84  602976  602973      83  602979  602973      83  602979  602976      84
  602985  602982      83  602988  602982      83  602988  602985      84  602994
  602991      83  602997  602991      83  602997  602994      84  603003  603000
      83  603006  603000      83  603006  603003      84  603012  603009      83
  603015  603009      83  603015  603012      84  603021  603018      83  603024
  603018      83  603024  603021      84  603030  603027      83  603033  603027
      83  603033  603030      84  603039  603036      83  603042  603036      83
  603042  603039      84  603048  603045      83  603051  603045      83  603051
  603048      84  603057  603054      83  603060  603054      83  603060  603057
      84  603066  603063      83  603069  603063      83  603069  603066      84
  603075  603072      83  603078  603072      83  603078  603075      84  603084
  603081      83  603087  603081      83  603087  603084      84  603093  603090
      83  603096  603090      83  603096  603093      84  603102  603099      83
  603105  603099      83  603105  603102      84  603111  603108      83  603114
  603108      83  603114  603111      84  603120  603117      83  603123  603117
      83  603123  603120      84  603129  603126      83  603132  603126      83
  603132  603129      84  603138  603135      83  603141  603135      83  603141
  603138      84  603147  603144      83  603150  603144      83  603150  603147
      84  603156  603153      83  603159  603153      83  603159  603156      84
  603165  603162      83  603168  603162      83  603168  603165      84  603174
  603171      83  603177  603171      83  603177  603174      84  603183  603180
      83  603186  603180      83  603186  603183      84  603192  603189      83
```
