## Supplementary material for "How a pathogenic mutation impairs Hsp60 functional dynamics from monomeric to fully assembled states": Input scripts and videos: F_V72I_ASPASP.top (part 56 of 165)

```
  603195  603189      83  603195  603192      84  603201  603198      83  603204
  603198      83  603204  603201      84  603210  603207      83  603213  603207
      83  603213  603210      84  603219  603216      83  603222  603216      83
  603222  603219      84  603228  603225      83  603231  603225      83  603231
  603228      84  603237  603234      83  603240  603234      83  603240  603237
      84  603246  603243      83  603249  603243      83  603249  603246      84
  603255  603252      83  603258  603252      83  603258  603255      84  603264
  603261      83  603267  603261      83  603267  603264      84  603273  603270
      83  603276  603270      83  603276  603273      84  603282  603279      83
  603285  603279      83  603285  603282      84  603291  603288      83  603294
  603288      83  603294  603291      84  603300  603297      83  603303  603297
      83  603303  603300      84  603309  603306      83  603312  603306      83
  603312  603309      84  603318  603315      83  603321  603315      83  603321
  603318      84  603327  603324      83  603330  603324      83  603330  603327
      84  603336  603333      83  603339  603333      83  603339  603336      84
  603345  603342      83  603348  603342      83  603348  603345      84  603354
  603351      83  603357  603351      83  603357  603354      84  603363  603360
      83  603366  603360      83  603366  603363      84  603372  603369      83
  603375  603369      83  603375  603372      84  603381  603378      83  603384
  603378      83  603384  603381      84  603390  603387      83  603393  603387
      83  603393  603390      84  603399  603396      83  603402  603396      83
  603402  603399      84  603408  603405      83  603411  603405      83  603411
  603408      84  603417  603414      83  603420  603414      83  603420  603417
      84  603426  603423      83  603429  603423      83  603429  603426      84
  603435  603432      83  603438  603432      83  603438  603435      84  603444
  603441      83  603447  603441      83  603447  603444      84  603453  603450
      83  603456  603450      83  603456  603453      84  603462  603459      83
  603465  603459      83  603465  603462      84  603471  603468      83  603474
  603468      83  603474  603471      84  603480  603477      83  603483  603477
      83  603483  603480      84  603489  603486      83  603492  603486      83
  603492  603489      84  603498  603495      83  603501  603495      83  603501
  603498      84  603507  603504      83  603510  603504      83  603510  603507
      84  603516  603513      83  603519  603513      83  603519  603516      84
  603525  603522      83  603528  603522      83  603528  603525      84  603534
  603531      83  603537  603531      83  603537  603534      84  603543  603540
      83  603546  603540      83  603546  603543      84  603552  603549      83
  603555  603549      83  603555  603552      84  603561  603558      83  603564
  603558      83  603564  603561      84  603570  603567      83  603573  603567
      83  603573  603570      84  603579  603576      83  603582  603576      83
  603582  603579      84  603588  603585      83  603591  603585      83  603591
  603588      84  603597  603594      83  603600  603594      83  603600  603597
      84  603606  603603      83  603609  603603      83  603609  603606      84
  603615  603612      83  603618  603612      83  603618  603615      84  603624
  603621      83  603627  603621      83  603627  603624      84  603633  603630
      83  603636  603630      83  603636  603633      84  603642  603639      83
  603645  603639      83  603645  603642      84  603651  603648      83  603654
  603648      83  603654  603651      84  603660  603657      83  603663  603657
      83  603663  603660      84  603669  603666      83  603672  603666      83
  603672  603669      84  603678  603675      83  603681  603675      83  603681
  603678      84  603687  603684      83  603690  603684      83  603690  603687
      84  603696  603693      83  603699  603693      83  603699  603696      84
  603705  603702      83  603708  603702      83  603708  603705      84  603714
  603711      83  603717  603711      83  603717  603714      84  603723  603720
      83  603726  603720      83  603726  603723      84  603732  603729      83
  603735  603729      83  603735  603732      84  603741  603738      83  603744
  603738      83  603744  603741      84  603750  603747      83  603753  603747
      83  603753  603750      84  603759  603756      83  603762  603756      83
  603762  603759      84  603768  603765      83  603771  603765      83  603771
  603768      84  603777  603774      83  603780  603774      83  603780  603777
      84  603786  603783      83  603789  603783      83  603789  603786      84
  603795  603792      83  603798  603792      83  603798  603795      84  603804
  603801      83  603807  603801      83  603807  603804      84  603813  603810
      83  603816  603810      83  603816  603813      84  603822  603819      83
  603825  603819      83  603825  603822      84  603831  603828      83  603834
  603828      83  603834  603831      84  603840  603837      83  603843  603837
      83  603843  603840      84  603849  603846      83  603852  603846      83
  603852  603849      84  603858  603855      83  603861  603855      83  603861
  603858      84  603867  603864      83  603870  603864      83  603870  603867
      84  603876  603873      83  603879  603873      83  603879  603876      84
  603885  603882      83  603888  603882      83  603888  603885      84  603894
  603891      83  603897  603891      83  603897  603894      84  603903  603900
      83  603906  603900      83  603906  603903      84  603912  603909      83
  603915  603909      83  603915  603912      84  603921  603918      83  603924
  603918      83  603924  603921      84  603930  603927      83  603933  603927
      83  603933  603930      84  603939  603936      83  603942  603936      83
  603942  603939      84  603948  603945      83  603951  603945      83  603951
  603948      84  603957  603954      83  603960  603954      83  603960  603957
      84  603966  603963      83  603969  603963      83  603969  603966      84
  603975  603972      83  603978  603972      83  603978  603975      84  603984
  603981      83  603987  603981      83  603987  603984      84  603993  603990
      83  603996  603990      83  603996  603993      84  604002  603999      83
  604005  603999      83  604005  604002      84  604011  604008      83  604014
  604008      83  604014  604011      84  604020  604017      83  604023  604017
      83  604023  604020      84  604029  604026      83  604032  604026      83
  604032  604029      84  604038  604035      83  604041  604035      83  604041
  604038      84  604047  604044      83  604050  604044      83  604050  604047
      84  604056  604053      83  604059  604053      83  604059  604056      84
  604065  604062      83  604068  604062      83  604068  604065      84  604074
  604071      83  604077  604071      83  604077  604074      84  604083  604080
      83  604086  604080      83  604086  604083      84  604092  604089      83
  604095  604089      83  604095  604092      84  604101  604098      83  604104
  604098      83  604104  604101      84  604110  604107      83  604113  604107
      83  604113  604110      84  604119  604116      83  604122  604116      83
  604122  604119      84  604128  604125      83  604131  604125      83  604131
  604128      84  604137  604134      83  604140  604134      83  604140  604137
      84  604146  604143      83  604149  604143      83  604149  604146      84
  604155  604152      83  604158  604152      83  604158  604155      84  604164
  604161      83  604167  604161      83  604167  604164      84  604173  604170
      83  604176  604170      83  604176  604173      84  604182  604179      83
  604185  604179      83  604185  604182      84  604191  604188      83  604194
  604188      83  604194  604191      84  604200  604197      83  604203  604197
      83  604203  604200      84  604209  604206      83  604212  604206      83
  604212  604209      84  604218  604215      83  604221  604215      83  604221
  604218      84  604227  604224      83  604230  604224      83  604230  604227
      84  604236  604233      83  604239  604233      83  604239  604236      84
  604245  604242      83  604248  604242      83  604248  604245      84  604254
  604251      83  604257  604251      83  604257  604254      84  604263  604260
      83  604266  604260      83  604266  604263      84  604272  604269      83
  604275  604269      83  604275  604272      84  604281  604278      83  604284
  604278      83  604284  604281      84  604290  604287      83  604293  604287
      83  604293  604290      84  604299  604296      83  604302  604296      83
  604302  604299      84  604308  604305      83  604311  604305      83  604311
  604308      84  604317  604314      83  604320  604314      83  604320  604317
      84  604326  604323      83  604329  604323      83  604329  604326      84
  604335  604332      83  604338  604332      83  604338  604335      84  604344
  604341      83  604347  604341      83  604347  604344      84  604353  604350
      83  604356  604350      83  604356  604353      84  604362  604359      83
  604365  604359      83  604365  604362      84  604371  604368      83  604374
  604368      83  604374  604371      84  604380  604377      83  604383  604377
      83  604383  604380      84  604389  604386      83  604392  604386      83
  604392  604389      84  604398  604395      83  604401  604395      83  604401
  604398      84  604407  604404      83  604410  604404      83  604410  604407
      84  604416  604413      83  604419  604413      83  604419  604416      84
  604425  604422      83  604428  604422      83  604428  604425      84  604434
  604431      83  604437  604431      83  604437  604434      84  604443  604440
      83  604446  604440      83  604446  604443      84  604452  604449      83
  604455  604449      83  604455  604452      84  604461  604458      83  604464
  604458      83  604464  604461      84  604470  604467      83  604473  604467
      83  604473  604470      84  604479  604476      83  604482  604476      83
  604482  604479      84  604488  604485      83  604491  604485      83  604491
  604488      84  604497  604494      83  604500  604494      83  604500  604497
      84  604506  604503      83  604509  604503      83  604509  604506      84
  604515  604512      83  604518  604512      83  604518  604515      84  604524
  604521      83  604527  604521      83  604527  604524      84  604533  604530
      83  604536  604530      83  604536  604533      84  604542  604539      83
  604545  604539      83  604545  604542      84  604551  604548      83  604554
  604548      83  604554  604551      84  604560  604557      83  604563  604557
      83  604563  604560      84  604569  604566      83  604572  604566      83
  604572  604569      84  604578  604575      83  604581  604575      83  604581
  604578      84  604587  604584      83  604590  604584      83  604590  604587
      84  604596  604593      83  604599  604593      83  604599  604596      84
  604605  604602      83  604608  604602      83  604608  604605      84  604614
  604611      83  604617  604611      83  604617  604614      84  604623  604620
      83  604626  604620      83  604626  604623      84  604632  604629      83
  604635  604629      83  604635  604632      84  604641  604638      83  604644
  604638      83  604644  604641      84  604650  604647      83  604653  604647
      83  604653  604650      84  604659  604656      83  604662  604656      83
  604662  604659      84  604668  604665      83  604671  604665      83  604671
  604668      84  604677  604674      83  604680  604674      83  604680  604677
      84  604686  604683      83  604689  604683      83  604689  604686      84
  604695  604692      83  604698  604692      83  604698  604695      84  604704
  604701      83  604707  604701      83  604707  604704      84  604713  604710
      83  604716  604710      83  604716  604713      84  604722  604719      83
  604725  604719      83  604725  604722      84  604731  604728      83  604734
  604728      83  604734  604731      84  604740  604737      83  604743  604737
      83  604743  604740      84  604749  604746      83  604752  604746      83
  604752  604749      84  604758  604755      83  604761  604755      83  604761
  604758      84  604767  604764      83  604770  604764      83  604770  604767
      84  604776  604773      83  604779  604773      83  604779  604776      84
  604785  604782      83  604788  604782      83  604788  604785      84  604794
  604791      83  604797  604791      83  604797  604794      84  604803  604800
      83  604806  604800      83  604806  604803      84  604812  604809      83
  604815  604809      83  604815  604812      84  604821  604818      83  604824
  604818      83  604824  604821      84  604830  604827      83  604833  604827
      83  604833  604830      84  604839  604836      83  604842  604836      83
  604842  604839      84  604848  604845      83  604851  604845      83  604851
  604848      84  604857  604854      83  604860  604854      83  604860  604857
      84  604866  604863      83  604869  604863      83  604869  604866      84
  604875  604872      83  604878  604872      83  604878  604875      84  604884
  604881      83  604887  604881      83  604887  604884      84  604893  604890
      83  604896  604890      83  604896  604893      84  604902  604899      83
  604905  604899      83  604905  604902      84  604911  604908      83  604914
  604908      83  604914  604911      84  604920  604917      83  604923  604917
      83  604923  604920      84  604929  604926      83  604932  604926      83
  604932  604929      84  604938  604935      83  604941  604935      83  604941
  604938      84  604947  604944      83  604950  604944      83  604950  604947
      84  604956  604953      83  604959  604953      83  604959  604956      84
  604965  604962      83  604968  604962      83  604968  604965      84  604974
  604971      83  604977  604971      83  604977  604974      84  604983  604980
      83  604986  604980      83  604986  604983      84  604992  604989      83
  604995  604989      83  604995  604992      84  605001  604998      83  605004
  604998      83  605004  605001      84  605010  605007      83  605013  605007
      83  605013  605010      84  605019  605016      83  605022  605016      83
  605022  605019      84  605028  605025      83  605031  605025      83  605031
  605028      84  605037  605034      83  605040  605034      83  605040  605037
      84  605046  605043      83  605049  605043      83  605049  605046      84
  605055  605052      83  605058  605052      83  605058  605055      84  605064
  605061      83  605067  605061      83  605067  605064      84  605073  605070
      83  605076  605070      83  605076  605073      84  605082  605079      83
  605085  605079      83  605085  605082      84  605091  605088      83  605094
  605088      83  605094  605091      84  605100  605097      83  605103  605097
      83  605103  605100      84  605109  605106      83  605112  605106      83
  605112  605109      84  605118  605115      83  605121  605115      83  605121
  605118      84  605127  605124      83  605130  605124      83  605130  605127
      84  605136  605133      83  605139  605133      83  605139  605136      84
  605145  605142      83  605148  605142      83  605148  605145      84  605154
  605151      83  605157  605151      83  605157  605154      84  605163  605160
      83  605166  605160      83  605166  605163      84  605172  605169      83
  605175  605169      83  605175  605172      84  605181  605178      83  605184
  605178      83  605184  605181      84  605190  605187      83  605193  605187
      83  605193  605190      84  605199  605196      83  605202  605196      83
  605202  605199      84  605208  605205      83  605211  605205      83  605211
  605208      84  605217  605214      83  605220  605214      83  605220  605217
      84  605226  605223      83  605229  605223      83  605229  605226      84
  605235  605232      83  605238  605232      83  605238  605235      84  605244
  605241      83  605247  605241      83  605247  605244      84  605253  605250
      83  605256  605250      83  605256  605253      84  605262  605259      83
  605265  605259      83  605265  605262      84  605271  605268      83  605274
  605268      83  605274  605271      84  605280  605277      83  605283  605277
      83  605283  605280      84  605289  605286      83  605292  605286      83
  605292  605289      84  605298  605295      83  605301  605295      83  605301
  605298      84  605307  605304      83  605310  605304      83  605310  605307
      84  605316  605313      83  605319  605313      83  605319  605316      84
  605325  605322      83  605328  605322      83  605328  605325      84  605334
  605331      83  605337  605331      83  605337  605334      84  605343  605340
      83  605346  605340      83  605346  605343      84  605352  605349      83
  605355  605349      83  605355  605352      84  605361  605358      83  605364
  605358      83  605364  605361      84  605370  605367      83  605373  605367
      83  605373  605370      84  605379  605376      83  605382  605376      83
  605382  605379      84  605388  605385      83  605391  605385      83  605391
  605388      84  605397  605394      83  605400  605394      83  605400  605397
      84  605406  605403      83  605409  605403      83  605409  605406      84
  605415  605412      83  605418  605412      83  605418  605415      84  605424
  605421      83  605427  605421      83  605427  605424      84  605433  605430
      83  605436  605430      83  605436  605433      84  605442  605439      83
  605445  605439      83  605445  605442      84  605451  605448      83  605454
  605448      83  605454  605451      84  605460  605457      83  605463  605457
      83  605463  605460      84  605469  605466      83  605472  605466      83
  605472  605469      84  605478  605475      83  605481  605475      83  605481
  605478      84  605487  605484      83  605490  605484      83  605490  605487
      84  605496  605493      83  605499  605493      83  605499  605496      84
  605505  605502      83  605508  605502      83  605508  605505      84  605514
  605511      83  605517  605511      83  605517  605514      84  605523  605520
      83  605526  605520      83  605526  605523      84  605532  605529      83
  605535  605529      83  605535  605532      84  605541  605538      83  605544
  605538      83  605544  605541      84  605550  605547      83  605553  605547
      83  605553  605550      84  605559  605556      83  605562  605556      83
  605562  605559      84  605568  605565      83  605571  605565      83  605571
  605568      84  605577  605574      83  605580  605574      83  605580  605577
      84  605586  605583      83  605589  605583      83  605589  605586      84
  605595  605592      83  605598  605592      83  605598  605595      84  605604
  605601      83  605607  605601      83  605607  605604      84  605613  605610
      83  605616  605610      83  605616  605613      84  605622  605619      83
  605625  605619      83  605625  605622      84  605631  605628      83  605634
  605628      83  605634  605631      84  605640  605637      83  605643  605637
      83  605643  605640      84  605649  605646      83  605652  605646      83
  605652  605649      84  605658  605655      83  605661  605655      83  605661
  605658      84  605667  605664      83  605670  605664      83  605670  605667
      84  605676  605673      83  605679  605673      83  605679  605676      84
  605685  605682      83  605688  605682      83  605688  605685      84  605694
  605691      83  605697  605691      83  605697  605694      84  605703  605700
      83  605706  605700      83  605706  605703      84  605712  605709      83
  605715  605709      83  605715  605712      84  605721  605718      83  605724
  605718      83  605724  605721      84  605730  605727      83  605733  605727
      83  605733  605730      84  605739  605736      83  605742  605736      83
  605742  605739      84  605748  605745      83  605751  605745      83  605751
  605748      84  605757  605754      83  605760  605754      83  605760  605757
      84  605766  605763      83  605769  605763      83  605769  605766      84
  605775  605772      83  605778  605772      83  605778  605775      84  605784
  605781      83  605787  605781      83  605787  605784      84  605793  605790
      83  605796  605790      83  605796  605793      84  605802  605799      83
  605805  605799      83  605805  605802      84  605811  605808      83  605814
  605808      83  605814  605811      84  605820  605817      83  605823  605817
      83  605823  605820      84  605829  605826      83  605832  605826      83
  605832  605829      84  605838  605835      83  605841  605835      83  605841
  605838      84  605847  605844      83  605850  605844      83  605850  605847
      84  605856  605853      83  605859  605853      83  605859  605856      84
  605865  605862      83  605868  605862      83  605868  605865      84  605874
  605871      83  605877  605871      83  605877  605874      84  605883  605880
      83  605886  605880      83  605886  605883      84  605892  605889      83
  605895  605889      83  605895  605892      84  605901  605898      83  605904
  605898      83  605904  605901      84  605910  605907      83  605913  605907
      83  605913  605910      84  605919  605916      83  605922  605916      83
  605922  605919      84  605928  605925      83  605931  605925      83  605931
  605928      84  605937  605934      83  605940  605934      83  605940  605937
      84  605946  605943      83  605949  605943      83  605949  605946      84
  605955  605952      83  605958  605952      83  605958  605955      84  605964
  605961      83  605967  605961      83  605967  605964      84  605973  605970
      83  605976  605970      83  605976  605973      84  605982  605979      83
  605985  605979      83  605985  605982      84  605991  605988      83  605994
  605988      83  605994  605991      84  606000  605997      83  606003  605997
      83  606003  606000      84  606009  606006      83  606012  606006      83
  606012  606009      84  606018  606015      83  606021  606015      83  606021
  606018      84  606027  606024      83  606030  606024      83  606030  606027
      84  606036  606033      83  606039  606033      83  606039  606036      84
  606045  606042      83  606048  606042      83  606048  606045      84  606054
  606051      83  606057  606051      83  606057  606054      84  606063  606060
      83  606066  606060      83  606066  606063      84  606072  606069      83
  606075  606069      83  606075  606072      84  606081  606078      83  606084
  606078      83  606084  606081      84  606090  606087      83  606093  606087
      83  606093  606090      84  606099  606096      83  606102  606096      83
  606102  606099      84  606108  606105      83  606111  606105      83  606111
  606108      84  606117  606114      83  606120  606114      83  606120  606117
      84  606126  606123      83  606129  606123      83  606129  606126      84
  606135  606132      83  606138  606132      83  606138  606135      84  606144
  606141      83  606147  606141      83  606147  606144      84  606153  606150
      83  606156  606150      83  606156  606153      84  606162  606159      83
  606165  606159      83  606165  606162      84  606171  606168      83  606174
  606168      83  606174  606171      84  606180  606177      83  606183  606177
      83  606183  606180      84  606189  606186      83  606192  606186      83
  606192  606189      84  606198  606195      83  606201  606195      83  606201
  606198      84  606207  606204      83  606210  606204      83  606210  606207
      84  606216  606213      83  606219  606213      83  606219  606216      84
  606225  606222      83  606228  606222      83  606228  606225      84  606234
  606231      83  606237  606231      83  606237  606234      84  606243  606240
      83  606246  606240      83  606246  606243      84  606252  606249      83
  606255  606249      83  606255  606252      84  606261  606258      83  606264
  606258      83  606264  606261      84  606270  606267      83  606273  606267
      83  606273  606270      84  606279  606276      83  606282  606276      83
  606282  606279      84  606288  606285      83  606291  606285      83  606291
  606288      84  606297  606294      83  606300  606294      83  606300  606297
      84  606306  606303      83  606309  606303      83  606309  606306      84
  606315  606312      83  606318  606312      83  606318  606315      84  606324
  606321      83  606327  606321      83  606327  606324      84  606333  606330
      83  606336  606330      83  606336  606333      84  606342  606339      83
  606345  606339      83  606345  606342      84  606351  606348      83  606354
  606348      83  606354  606351      84  606360  606357      83  606363  606357
      83  606363  606360      84  606369  606366      83  606372  606366      83
  606372  606369      84  606378  606375      83  606381  606375      83  606381
  606378      84  606387  606384      83  606390  606384      83  606390  606387
      84  606396  606393      83  606399  606393      83  606399  606396      84
  606405  606402      83  606408  606402      83  606408  606405      84  606414
  606411      83  606417  606411      83  606417  606414      84  606423  606420
      83  606426  606420      83  606426  606423      84  606432  606429      83
  606435  606429      83  606435  606432      84  606441  606438      83  606444
  606438      83  606444  606441      84  606450  606447      83  606453  606447
      83  606453  606450      84  606459  606456      83  606462  606456      83
  606462  606459      84  606468  606465      83  606471  606465      83  606471
  606468      84  606477  606474      83  606480  606474      83  606480  606477
      84  606486  606483      83  606489  606483      83  606489  606486      84
  606495  606492      83  606498  606492      83  606498  606495      84  606504
  606501      83  606507  606501      83  606507  606504      84  606513  606510
      83  606516  606510      83  606516  606513      84  606522  606519      83
  606525  606519      83  606525  606522      84  606531  606528      83  606534
  606528      83  606534  606531      84  606540  606537      83  606543  606537
      83  606543  606540      84  606549  606546      83  606552  606546      83
  606552  606549      84  606558  606555      83  606561  606555      83  606561
  606558      84  606567  606564      83  606570  606564      83  606570  606567
      84  606576  606573      83  606579  606573      83  606579  606576      84
  606585  606582      83  606588  606582      83  606588  606585      84  606594
  606591      83  606597  606591      83  606597  606594      84  606603  606600
      83  606606  606600      83  606606  606603      84  606612  606609      83
  606615  606609      83  606615  606612      84  606621  606618      83  606624
  606618      83  606624  606621      84  606630  606627      83  606633  606627
      83  606633  606630      84  606639  606636      83  606642  606636      83
  606642  606639      84  606648  606645      83  606651  606645      83  606651
  606648      84  606657  606654      83  606660  606654      83  606660  606657
      84  606666  606663      83  606669  606663      83  606669  606666      84
  606675  606672      83  606678  606672      83  606678  606675      84  606684
  606681      83  606687  606681      83  606687  606684      84  606693  606690
      83  606696  606690      83  606696  606693      84  606702  606699      83
  606705  606699      83  606705  606702      84  606711  606708      83  606714
  606708      83  606714  606711      84  606720  606717      83  606723  606717
      83  606723  606720      84  606729  606726      83  606732  606726      83
  606732  606729      84  606738  606735      83  606741  606735      83  606741
  606738      84  606747  606744      83  606750  606744      83  606750  606747
      84  606756  606753      83  606759  606753      83  606759  606756      84
  606765  606762      83  606768  606762      83  606768  606765      84  606774
  606771      83  606777  606771      83  606777  606774      84  606783  606780
      83  606786  606780      83  606786  606783      84  606792  606789      83
  606795  606789      83  606795  606792      84  606801  606798      83  606804
  606798      83  606804  606801      84  606810  606807      83  606813  606807
      83  606813  606810      84  606819  606816      83  606822  606816      83
  606822  606819      84  606828  606825      83  606831  606825      83  606831
  606828      84  606837  606834      83  606840  606834      83  606840  606837
      84  606846  606843      83  606849  606843      83  606849  606846      84
  606855  606852      83  606858  606852      83  606858  606855      84  606864
  606861      83  606867  606861      83  606867  606864      84  606873  606870
      83  606876  606870      83  606876  606873      84  606882  606879      83
  606885  606879      83  606885  606882      84  606891  606888      83  606894
  606888      83  606894  606891      84  606900  606897      83  606903  606897
      83  606903  606900      84  606909  606906      83  606912  606906      83
  606912  606909      84  606918  606915      83  606921  606915      83  606921
  606918      84  606927  606924      83  606930  606924      83  606930  606927
      84  606936  606933      83  606939  606933      83  606939  606936      84
  606945  606942      83  606948  606942      83  606948  606945      84  606954
  606951      83  606957  606951      83  606957  606954      84  606963  606960
      83  606966  606960      83  606966  606963      84  606972  606969      83
  606975  606969      83  606975  606972      84  606981  606978      83  606984
  606978      83  606984  606981      84  606990  606987      83  606993  606987
      83  606993  606990      84  606999  606996      83  607002  606996      83
  607002  606999      84  607008  607005      83  607011  607005      83  607011
  607008      84  607017  607014      83  607020  607014      83  607020  607017
      84  607026  607023      83  607029  607023      83  607029  607026      84
  607035  607032      83  607038  607032      83  607038  607035      84  607044
  607041      83  607047  607041      83  607047  607044      84  607053  607050
      83  607056  607050      83  607056  607053      84  607062  607059      83
  607065  607059      83  607065  607062      84  607071  607068      83  607074
  607068      83  607074  607071      84  607080  607077      83  607083  607077
      83  607083  607080      84  607089  607086      83  607092  607086      83
  607092  607089      84  607098  607095      83  607101  607095      83  607101
  607098      84  607107  607104      83  607110  607104      83  607110  607107
      84  607116  607113      83  607119  607113      83  607119  607116      84
  607125  607122      83  607128  607122      83  607128  607125      84  607134
  607131      83  607137  607131      83  607137  607134      84  607143  607140
      83  607146  607140      83  607146  607143      84  607152  607149      83
  607155  607149      83  607155  607152      84  607161  607158      83  607164
  607158      83  607164  607161      84  607170  607167      83  607173  607167
      83  607173  607170      84  607179  607176      83  607182  607176      83
  607182  607179      84  607188  607185      83  607191  607185      83  607191
  607188      84  607197  607194      83  607200  607194      83  607200  607197
      84  607206  607203      83  607209  607203      83  607209  607206      84
  607215  607212      83  607218  607212      83  607218  607215      84  607224
  607221      83  607227  607221      83  607227  607224      84  607233  607230
      83  607236  607230      83  607236  607233      84  607242  607239      83
  607245  607239      83  607245  607242      84  607251  607248      83  607254
  607248      83  607254  607251      84  607260  607257      83  607263  607257
      83  607263  607260      84  607269  607266      83  607272  607266      83
  607272  607269      84  607278  607275      83  607281  607275      83  607281
  607278      84  607287  607284      83  607290  607284      83  607290  607287
      84  607296  607293      83  607299  607293      83  607299  607296      84
  607305  607302      83  607308  607302      83  607308  607305      84  607314
  607311      83  607317  607311      83  607317  607314      84  607323  607320
      83  607326  607320      83  607326  607323      84  607332  607329      83
  607335  607329      83  607335  607332      84  607341  607338      83  607344
  607338      83  607344  607341      84  607350  607347      83  607353  607347
      83  607353  607350      84  607359  607356      83  607362  607356      83
  607362  607359      84  607368  607365      83  607371  607365      83  607371
  607368      84  607377  607374      83  607380  607374      83  607380  607377
      84  607386  607383      83  607389  607383      83  607389  607386      84
  607395  607392      83  607398  607392      83  607398  607395      84  607404
  607401      83  607407  607401      83  607407  607404      84  607413  607410
      83  607416  607410      83  607416  607413      84  607422  607419      83
  607425  607419      83  607425  607422      84  607431  607428      83  607434
  607428      83  607434  607431      84  607440  607437      83  607443  607437
      83  607443  607440      84  607449  607446      83  607452  607446      83
  607452  607449      84  607458  607455      83  607461  607455      83  607461
  607458      84  607467  607464      83  607470  607464      83  607470  607467
      84  607476  607473      83  607479  607473      83  607479  607476      84
  607485  607482      83  607488  607482      83  607488  607485      84  607494
  607491      83  607497  607491      83  607497  607494      84  607503  607500
      83  607506  607500      83  607506  607503      84  607512  607509      83
  607515  607509      83  607515  607512      84  607521  607518      83  607524
  607518      83  607524  607521      84  607530  607527      83  607533  607527
      83  607533  607530      84  607539  607536      83  607542  607536      83
  607542  607539      84  607548  607545      83  607551  607545      83  607551
  607548      84  607557  607554      83  607560  607554      83  607560  607557
      84  607566  607563      83  607569  607563      83  607569  607566      84
  607575  607572      83  607578  607572      83  607578  607575      84  607584
  607581      83  607587  607581      83  607587  607584      84  607593  607590
      83  607596  607590      83  607596  607593      84  607602  607599      83
  607605  607599      83  607605  607602      84  607611  607608      83  607614
  607608      83  607614  607611      84  607620  607617      83  607623  607617
      83  607623  607620      84  607629  607626      83  607632  607626      83
  607632  607629      84  607638  607635      83  607641  607635      83  607641
  607638      84  607647  607644      83  607650  607644      83  607650  607647
      84  607656  607653      83  607659  607653      83  607659  607656      84
  607665  607662      83  607668  607662      83  607668  607665      84  607674
  607671      83  607677  607671      83  607677  607674      84  607683  607680
      83  607686  607680      83  607686  607683      84  607692  607689      83
  607695  607689      83  607695  607692      84  607701  607698      83  607704
  607698      83  607704  607701      84  607710  607707      83  607713  607707
      83  607713  607710      84  607719  607716      83  607722  607716      83
  607722  607719      84  607728  607725      83  607731  607725      83  607731
  607728      84  607737  607734      83  607740  607734      83  607740  607737
      84  607746  607743      83  607749  607743      83  607749  607746      84
  607755  607752      83  607758  607752      83  607758  607755      84  607764
  607761      83  607767  607761      83  607767  607764      84  607773  607770
      83  607776  607770      83  607776  607773      84  607782  607779      83
  607785  607779      83  607785  607782      84  607791  607788      83  607794
  607788      83  607794  607791      84  607800  607797      83  607803  607797
      83  607803  607800      84  607809  607806      83  607812  607806      83
  607812  607809      84  607818  607815      83  607821  607815      83  607821
  607818      84  607827  607824      83  607830  607824      83  607830  607827
      84  607836  607833      83  607839  607833      83  607839  607836      84
  607845  607842      83  607848  607842      83  607848  607845      84  607854
  607851      83  607857  607851      83  607857  607854      84  607863  607860
      83  607866  607860      83  607866  607863      84  607872  607869      83
  607875  607869      83  607875  607872      84  607881  607878      83  607884
  607878      83  607884  607881      84  607890  607887      83  607893  607887
      83  607893  607890      84  607899  607896      83  607902  607896      83
  607902  607899      84  607908  607905      83  607911  607905      83  607911
  607908      84  607917  607914      83  607920  607914      83  607920  607917
      84  607926  607923      83  607929  607923      83  607929  607926      84
  607935  607932      83  607938  607932      83  607938  607935      84  607944
  607941      83  607947  607941      83  607947  607944      84  607953  607950
      83  607956  607950      83  607956  607953      84  607962  607959      83
  607965  607959      83  607965  607962      84  607971  607968      83  607974
  607968      83  607974  607971      84  607980  607977      83  607983  607977
      83  607983  607980      84  607989  607986      83  607992  607986      83
  607992  607989      84  607998  607995      83  608001  607995      83  608001
  607998      84  608007  608004      83  608010  608004      83  608010  608007
      84  608016  608013      83  608019  608013      83  608019  608016      84
  608025  608022      83  608028  608022      83  608028  608025      84  608034
  608031      83  608037  608031      83  608037  608034      84  608043  608040
      83  608046  608040      83  608046  608043      84  608052  608049      83
  608055  608049      83  608055  608052      84  608061  608058      83  608064
  608058      83  608064  608061      84  608070  608067      83  608073  608067
      83  608073  608070      84  608079  608076      83  608082  608076      83
  608082  608079      84  608088  608085      83  608091  608085      83  608091
  608088      84  608097  608094      83  608100  608094      83  608100  608097
      84  608106  608103      83  608109  608103      83  608109  608106      84
  608115  608112      83  608118  608112      83  608118  608115      84  608124
  608121      83  608127  608121      83  608127  608124      84  608133  608130
      83  608136  608130      83  608136  608133      84  608142  608139      83
  608145  608139      83  608145  608142      84  608151  608148      83  608154
  608148      83  608154  608151      84  608160  608157      83  608163  608157
      83  608163  608160      84  608169  608166      83  608172  608166      83
  608172  608169      84  608178  608175      83  608181  608175      83  608181
  608178      84  608187  608184      83  608190  608184      83  608190  608187
      84  608196  608193      83  608199  608193      83  608199  608196      84
  608205  608202      83  608208  608202      83  608208  608205      84  608214
  608211      83  608217  608211      83  608217  608214      84  608223  608220
      83  608226  608220      83  608226  608223      84  608232  608229      83
  608235  608229      83  608235  608232      84  608241  608238      83  608244
  608238      83  608244  608241      84  608250  608247      83  608253  608247
      83  608253  608250      84  608259  608256      83  608262  608256      83
  608262  608259      84  608268  608265      83  608271  608265      83  608271
  608268      84  608277  608274      83  608280  608274      83  608280  608277
      84  608286  608283      83  608289  608283      83  608289  608286      84
  608295  608292      83  608298  608292      83  608298  608295      84  608304
  608301      83  608307  608301      83  608307  608304      84  608313  608310
      83  608316  608310      83  608316  608313      84  608322  608319      83
  608325  608319      83  608325  608322      84  608331  608328      83  608334
  608328      83  608334  608331      84  608340  608337      83  608343  608337
      83  608343  608340      84  608349  608346      83  608352  608346      83
  608352  608349      84  608358  608355      83  608361  608355      83  608361
  608358      84  608367  608364      83  608370  608364      83  608370  608367
      84  608376  608373      83  608379  608373      83  608379  608376      84
  608385  608382      83  608388  608382      83  608388  608385      84  608394
  608391      83  608397  608391      83  608397  608394      84  608403  608400
      83  608406  608400      83  608406  608403      84  608412  608409      83
  608415  608409      83  608415  608412      84  608421  608418      83  608424
  608418      83  608424  608421      84  608430  608427      83  608433  608427
      83  608433  608430      84  608439  608436      83  608442  608436      83
  608442  608439      84  608448  608445      83  608451  608445      83  608451
  608448      84  608457  608454      83  608460  608454      83  608460  608457
      84  608466  608463      83  608469  608463      83  608469  608466      84
  608475  608472      83  608478  608472      83  608478  608475      84  608484
  608481      83  608487  608481      83  608487  608484      84  608493  608490
      83  608496  608490      83  608496  608493      84  608502  608499      83
  608505  608499      83  608505  608502      84  608511  608508      83  608514
  608508      83  608514  608511      84  608520  608517      83  608523  608517
      83  608523  608520      84  608529  608526      83  608532  608526      83
  608532  608529      84  608538  608535      83  608541  608535      83  608541
  608538      84  608547  608544      83  608550  608544      83  608550  608547
      84  608556  608553      83  608559  608553      83  608559  608556      84
  608565  608562      83  608568  608562      83  608568  608565      84  608574
  608571      83  608577  608571      83  608577  608574      84  608583  608580
      83  608586  608580      83  608586  608583      84  608592  608589      83
  608595  608589      83  608595  608592      84  608601  608598      83  608604
  608598      83  608604  608601      84  608610  608607      83  608613  608607
      83  608613  608610      84  608619  608616      83  608622  608616      83
  608622  608619      84  608628  608625      83  608631  608625      83  608631
  608628      84  608637  608634      83  608640  608634      83  608640  608637
      84  608646  608643      83  608649  608643      83  608649  608646      84
  608655  608652      83  608658  608652      83  608658  608655      84  608664
  608661      83  608667  608661      83  608667  608664      84  608673  608670
      83  608676  608670      83  608676  608673      84  608682  608679      83
  608685  608679      83  608685  608682      84  608691  608688      83  608694
  608688      83  608694  608691      84  608700  608697      83  608703  608697
      83  608703  608700      84  608709  608706      83  608712  608706      83
  608712  608709      84  608718  608715      83  608721  608715      83  608721
  608718      84  608727  608724      83  608730  608724      83  608730  608727
      84  608736  608733      83  608739  608733      83  608739  608736      84
  608745  608742      83  608748  608742      83  608748  608745      84  608754
  608751      83  608757  608751      83  608757  608754      84  608763  608760
      83  608766  608760      83  608766  608763      84  608772  608769      83
  608775  608769      83  608775  608772      84  608781  608778      83  608784
  608778      83  608784  608781      84  608790  608787      83  608793  608787
      83  608793  608790      84  608799  608796      83  608802  608796      83
  608802  608799      84  608808  608805      83  608811  608805      83  608811
  608808      84  608817  608814      83  608820  608814      83  608820  608817
      84  608826  608823      83  608829  608823      83  608829  608826      84
  608835  608832      83  608838  608832      83  608838  608835      84  608844
  608841      83  608847  608841      83  608847  608844      84  608853  608850
      83  608856  608850      83  608856  608853      84  608862  608859      83
  608865  608859      83  608865  608862      84  608871  608868      83  608874
  608868      83  608874  608871      84  608880  608877      83  608883  608877
      83  608883  608880      84  608889  608886      83  608892  608886      83
  608892  608889      84  608898  608895      83  608901  608895      83  608901
  608898      84  608907  608904      83  608910  608904      83  608910  608907
      84  608916  608913      83  608919  608913      83  608919  608916      84
  608925  608922      83  608928  608922      83  608928  608925      84  608934
  608931      83  608937  608931      83  608937  608934      84  608943  608940
      83  608946  608940      83  608946  608943      84  608952  608949      83
  608955  608949      83  608955  608952      84  608961  608958      83  608964
  608958      83  608964  608961      84  608970  608967      83  608973  608967
      83  608973  608970      84  608979  608976      83  608982  608976      83
  608982  608979      84  608988  608985      83  608991  608985      83  608991
  608988      84  608997  608994      83  609000  608994      83  609000  608997
      84  609006  609003      83  609009  609003      83  609009  609006      84
  609015  609012      83  609018  609012      83  609018  609015      84  609024
  609021      83  609027  609021      83  609027  609024      84  609033  609030
      83  609036  609030      83  609036  609033      84  609042  609039      83
  609045  609039      83  609045  609042      84  609051  609048      83  609054
  609048      83  609054  609051      84  609060  609057      83  609063  609057
      83  609063  609060      84  609069  609066      83  609072  609066      83
  609072  609069      84  609078  609075      83  609081  609075      83  609081
  609078      84  609087  609084      83  609090  609084      83  609090  609087
      84  609096  609093      83  609099  609093      83  609099  609096      84
  609105  609102      83  609108  609102      83  609108  609105      84  609114
  609111      83  609117  609111      83  609117  609114      84  609123  609120
      83  609126  609120      83  609126  609123      84  609132  609129      83
  609135  609129      83  609135  609132      84  609141  609138      83  609144
  609138      83  609144  609141      84  609150  609147      83  609153  609147
      83  609153  609150      84  609159  609156      83  609162  609156      83
  609162  609159      84  609168  609165      83  609171  609165      83  609171
  609168      84  609177  609174      83  609180  609174      83  609180  609177
      84  609186  609183      83  609189  609183      83  609189  609186      84
  609195  609192      83  609198  609192      83  609198  609195      84  609204
  609201      83  609207  609201      83  609207  609204      84  609213  609210
      83  609216  609210      83  609216  609213      84  609222  609219      83
  609225  609219      83  609225  609222      84  609231  609228      83  609234
  609228      83  609234  609231      84  609240  609237      83  609243  609237
      83  609243  609240      84  609249  609246      83  609252  609246      83
  609252  609249      84  609258  609255      83  609261  609255      83  609261
  609258      84  609267  609264      83  609270  609264      83  609270  609267
      84  609276  609273      83  609279  609273      83  609279  609276      84
  609285  609282      83  609288  609282      83  609288  609285      84  609294
  609291      83  609297  609291      83  609297  609294      84  609303  609300
      83  609306  609300      83  609306  609303      84  609312  609309      83
  609315  609309      83  609315  609312      84  609321  609318      83  609324
  609318      83  609324  609321      84  609330  609327      83  609333  609327
      83  609333  609330      84  609339  609336      83  609342  609336      83
  609342  609339      84  609348  609345      83  609351  609345      83  609351
  609348      84  609357  609354      83  609360  609354      83  609360  609357
      84  609366  609363      83  609369  609363      83  609369  609366      84
  609375  609372      83  609378  609372      83  609378  609375      84  609384
  609381      83  609387  609381      83  609387  609384      84  609393  609390
      83  609396  609390      83  609396  609393      84  609402  609399      83
  609405  609399      83  609405  609402      84  609411  609408      83  609414
  609408      83  609414  609411      84  609420  609417      83  609423  609417
      83  609423  609420      84  609429  609426      83  609432  609426      83
  609432  609429      84  609438  609435      83  609441  609435      83  609441
  609438      84  609447  609444      83  609450  609444      83  609450  609447
      84  609456  609453      83  609459  609453      83  609459  609456      84
  609465  609462      83  609468  609462      83  609468  609465      84  609474
  609471      83  609477  609471      83  609477  609474      84  609483  609480
      83  609486  609480      83  609486  609483      84  609492  609489      83
  609495  609489      83  609495  609492      84  609501  609498      83  609504
  609498      83  609504  609501      84  609510  609507      83  609513  609507
      83  609513  609510      84  609519  609516      83  609522  609516      83
  609522  609519      84  609528  609525      83  609531  609525      83  609531
  609528      84  609537  609534      83  609540  609534      83  609540  609537
      84  609546  609543      83  609549  609543      83  609549  609546      84
  609555  609552      83  609558  609552      83  609558  609555      84  609564
  609561      83  609567  609561      83  609567  609564      84  609573  609570
      83  609576  609570      83  609576  609573      84  609582  609579      83
  609585  609579      83  609585  609582      84  609591  609588      83  609594
  609588      83  609594  609591      84  609600  609597      83  609603  609597
      83  609603  609600      84  609609  609606      83  609612  609606      83
  609612  609609      84  609618  609615      83  609621  609615      83  609621
  609618      84  609627  609624      83  609630  609624      83  609630  609627
      84  609636  609633      83  609639  609633      83  609639  609636      84
  609645  609642      83  609648  609642      83  609648  609645      84  609654
  609651      83  609657  609651      83  609657  609654      84  609663  609660
      83  609666  609660      83  609666  609663      84  609672  609669      83
  609675  609669      83  609675  609672      84  609681  609678      83  609684
  609678      83  609684  609681      84  609690  609687      83  609693  609687
      83  609693  609690      84  609699  609696      83  609702  609696      83
  609702  609699      84  609708  609705      83  609711  609705      83  609711
  609708      84  609717  609714      83  609720  609714      83  609720  609717
      84  609726  609723      83  609729  609723      83  609729  609726      84
  609735  609732      83  609738  609732      83  609738  609735      84  609744
  609741      83  609747  609741      83  609747  609744      84  609753  609750
      83  609756  609750      83  609756  609753      84  609762  609759      83
  609765  609759      83  609765  609762      84  609771  609768      83  609774
  609768      83  609774  609771      84  609780  609777      83  609783  609777
      83  609783  609780      84  609789  609786      83  609792  609786      83
  609792  609789      84  609798  609795      83  609801  609795      83  609801
  609798      84  609807  609804      83  609810  609804      83  609810  609807
      84  609816  609813      83  609819  609813      83  609819  609816      84
  609825  609822      83  609828  609822      83  609828  609825      84  609834
  609831      83  609837  609831      83  609837  609834      84  609843  609840
      83  609846  609840      83  609846  609843      84  609852  609849      83
  609855  609849      83  609855  609852      84  609861  609858      83  609864
  609858      83  609864  609861      84  609870  609867      83  609873  609867
      83  609873  609870      84  609879  609876      83  609882  609876      83
  609882  609879      84  609888  609885      83  609891  609885      83  609891
  609888      84  609897  609894      83  609900  609894      83  609900  609897
      84  609906  609903      83  609909  609903      83  609909  609906      84
  609915  609912      83  609918  609912      83  609918  609915      84  609924
  609921      83  609927  609921      83  609927  609924      84  609933  609930
      83  609936  609930      83  609936  609933      84  609942  609939      83
  609945  609939      83  609945  609942      84  609951  609948      83  609954
  609948      83  609954  609951      84  609960  609957      83  609963  609957
      83  609963  609960      84  609969  609966      83  609972  609966      83
  609972  609969      84  609978  609975      83  609981  609975      83  609981
  609978      84  609987  609984      83  609990  609984      83  609990  609987
      84  609996  609993      83  609999  609993      83  609999  609996      84
  610005  610002      83  610008  610002      83  610008  610005      84  610014
  610011      83  610017  610011      83  610017  610014      84  610023  610020
      83  610026  610020      83  610026  610023      84  610032  610029      83
  610035  610029      83  610035  610032      84  610041  610038      83  610044
  610038      83  610044  610041      84  610050  610047      83  610053  610047
      83  610053  610050      84  610059  610056      83  610062  610056      83
  610062  610059      84  610068  610065      83  610071  610065      83  610071
  610068      84  610077  610074      83  610080  610074      83  610080  610077
      84  610086  610083      83  610089  610083      83  610089  610086      84
  610095  610092      83  610098  610092      83  610098  610095      84  610104
  610101      83  610107  610101      83  610107  610104      84  610113  610110
      83  610116  610110      83  610116  610113      84  610122  610119      83
  610125  610119      83  610125  610122      84  610131  610128      83  610134
  610128      83  610134  610131      84  610140  610137      83  610143  610137
      83  610143  610140      84  610149  610146      83  610152  610146      83
  610152  610149      84  610158  610155      83  610161  610155      83  610161
  610158      84  610167  610164      83  610170  610164      83  610170  610167
      84  610176  610173      83  610179  610173      83  610179  610176      84
  610185  610182      83  610188  610182      83  610188  610185      84  610194
  610191      83  610197  610191      83  610197  610194      84  610203  610200
      83  610206  610200      83  610206  610203      84  610212  610209      83
  610215  610209      83  610215  610212      84  610221  610218      83  610224
  610218      83  610224  610221      84  610230  610227      83  610233  610227
      83  610233  610230      84  610239  610236      83  610242  610236      83
  610242  610239      84  610248  610245      83  610251  610245      83  610251
  610248      84  610257  610254      83  610260  610254      83  610260  610257
      84  610266  610263      83  610269  610263      83  610269  610266      84
  610275  610272      83  610278  610272      83  610278  610275      84  610284
  610281      83  610287  610281      83  610287  610284      84  610293  610290
      83  610296  610290      83  610296  610293      84  610302  610299      83
  610305  610299      83  610305  610302      84  610311  610308      83  610314
  610308      83  610314  610311      84  610320  610317      83  610323  610317
      83  610323  610320      84  610329  610326      83  610332  610326      83
  610332  610329      84  610338  610335      83  610341  610335      83  610341
  610338      84  610347  610344      83  610350  610344      83  610350  610347
      84  610356  610353      83  610359  610353      83  610359  610356      84
  610365  610362      83  610368  610362      83  610368  610365      84  610374
  610371      83  610377  610371      83  610377  610374      84  610383  610380
      83  610386  610380      83  610386  610383      84  610392  610389      83
  610395  610389      83  610395  610392      84  610401  610398      83  610404
  610398      83  610404  610401      84  610410  610407      83  610413  610407
      83  610413  610410      84  610419  610416      83  610422  610416      83
  610422  610419      84  610428  610425      83  610431  610425      83  610431
  610428      84  610437  610434      83  610440  610434      83  610440  610437
      84  610446  610443      83  610449  610443      83  610449  610446      84
  610455  610452      83  610458  610452      83  610458  610455      84  610464
  610461      83  610467  610461      83  610467  610464      84  610473  610470
      83  610476  610470      83  610476  610473      84  610482  610479      83
  610485  610479      83  610485  610482      84  610491  610488      83  610494
  610488      83  610494  610491      84  610500  610497      83  610503  610497
      83  610503  610500      84  610509  610506      83  610512  610506      83
  610512  610509      84  610518  610515      83  610521  610515      83  610521
  610518      84  610527  610524      83  610530  610524      83  610530  610527
      84  610536  610533      83  610539  610533      83  610539  610536      84
  610545  610542      83  610548  610542      83  610548  610545      84  610554
  610551      83  610557  610551      83  610557  610554      84  610563  610560
      83  610566  610560      83  610566  610563      84  610572  610569      83
  610575  610569      83  610575  610572      84  610581  610578      83  610584
  610578      83  610584  610581      84  610590  610587      83  610593  610587
      83  610593  610590      84  610599  610596      83  610602  610596      83
  610602  610599      84  610608  610605      83  610611  610605      83  610611
  610608      84  610617  610614      83  610620  610614      83  610620  610617
      84  610626  610623      83  610629  610623      83  610629  610626      84
  610635  610632      83  610638  610632      83  610638  610635      84  610644
  610641      83  610647  610641      83  610647  610644      84  610653  610650
      83  610656  610650      83  610656  610653      84  610662  610659      83
  610665  610659      83  610665  610662      84  610671  610668      83  610674
  610668      83  610674  610671      84  610680  610677      83  610683  610677
      83  610683  610680      84  610689  610686      83  610692  610686      83
  610692  610689      84  610698  610695      83  610701  610695      83  610701
  610698      84  610707  610704      83  610710  610704      83  610710  610707
      84  610716  610713      83  610719  610713      83  610719  610716      84
  610725  610722      83  610728  610722      83  610728  610725      84  610734
  610731      83  610737  610731      83  610737  610734      84  610743  610740
      83  610746  610740      83  610746  610743      84  610752  610749      83
  610755  610749      83  610755  610752      84  610761  610758      83  610764
  610758      83  610764  610761      84  610770  610767      83  610773  610767
      83  610773  610770      84  610779  610776      83  610782  610776      83
  610782  610779      84  610788  610785      83  610791  610785      83  610791
  610788      84  610797  610794      83  610800  610794      83  610800  610797
      84  610806  610803      83  610809  610803      83  610809  610806      84
  610815  610812      83  610818  610812      83  610818  610815      84  610824
  610821      83  610827  610821      83  610827  610824      84  610833  610830
      83  610836  610830      83  610836  610833      84  610842  610839      83
  610845  610839      83  610845  610842      84  610851  610848      83  610854
  610848      83  610854  610851      84  610860  610857      83  610863  610857
      83  610863  610860      84  610869  610866      83  610872  610866      83
  610872  610869      84  610878  610875      83  610881  610875      83  610881
  610878      84  610887  610884      83  610890  610884      83  610890  610887
      84  610896  610893      83  610899  610893      83  610899  610896      84
  610905  610902      83  610908  610902      83  610908  610905      84  610914
  610911      83  610917  610911      83  610917  610914      84  610923  610920
      83  610926  610920      83  610926  610923      84  610932  610929      83
  610935  610929      83  610935  610932      84  610941  610938      83  610944
  610938      83  610944  610941      84  610950  610947      83  610953  610947
      83  610953  610950      84  610959  610956      83  610962  610956      83
  610962  610959      84  610968  610965      83  610971  610965      83  610971
  610968      84  610977  610974      83  610980  610974      83  610980  610977
      84  610986  610983      83  610989  610983      83  610989  610986      84
  610995  610992      83  610998  610992      83  610998  610995      84  611004
  611001      83  611007  611001      83  611007  611004      84  611013  611010
      83  611016  611010      83  611016  611013      84  611022  611019      83
  611025  611019      83  611025  611022      84  611031  611028      83  611034
  611028      83  611034  611031      84  611040  611037      83  611043  611037
      83  611043  611040      84  611049  611046      83  611052  611046      83
  611052  611049      84  611058  611055      83  611061  611055      83  611061
  611058      84  611067  611064      83  611070  611064      83  611070  611067
      84  611076  611073      83  611079  611073      83  611079  611076      84
  611085  611082      83  611088  611082      83  611088  611085      84  611094
  611091      83  611097  611091      83  611097  611094      84  611103  611100
      83  611106  611100      83  611106  611103      84  611112  611109      83
  611115  611109      83  611115  611112      84  611121  611118      83  611124
  611118      83  611124  611121      84  611130  611127      83  611133  611127
      83  611133  611130      84  611139  611136      83  611142  611136      83
  611142  611139      84  611148  611145      83  611151  611145      83  611151
  611148      84  611157  611154      83  611160  611154      83  611160  611157
      84  611166  611163      83  611169  611163      83  611169  611166      84
  611175  611172      83  611178  611172      83  611178  611175      84  611184
  611181      83  611187  611181      83  611187  611184      84  611193  611190
      83  611196  611190      83  611196  611193      84  611202  611199      83
  611205  611199      83  611205  611202      84  611211  611208      83  611214
  611208      83  611214  611211      84  611220  611217      83  611223  611217
      83  611223  611220      84  611229  611226      83  611232  611226      83
  611232  611229      84  611238  611235      83  611241  611235      83  611241
  611238      84  611247  611244      83  611250  611244      83  611250  611247
      84  611256  611253      83  611259  611253      83  611259  611256      84
  611265  611262      83  611268  611262      83  611268  611265      84  611274
  611271      83  611277  611271      83  611277  611274      84  611283  611280
      83  611286  611280      83  611286  611283      84  611292  611289      83
  611295  611289      83  611295  611292      84  611301  611298      83  611304
  611298      83  611304  611301      84  611310  611307      83  611313  611307
      83  611313  611310      84  611319  611316      83  611322  611316      83
  611322  611319      84  611328  611325      83  611331  611325      83  611331
  611328      84  611337  611334      83  611340  611334      83  611340  611337
      84  611346  611343      83  611349  611343      83  611349  611346      84
  611355  611352      83  611358  611352      83  611358  611355      84  611364
  611361      83  611367  611361      83  611367  611364      84  611373  611370
      83  611376  611370      83  611376  611373      84  611382  611379      83
  611385  611379      83  611385  611382      84  611391  611388      83  611394
  611388      83  611394  611391      84  611400  611397      83  611403  611397
      83  611403  611400      84  611409  611406      83  611412  611406      83
  611412  611409      84  611418  611415      83  611421  611415      83  611421
  611418      84  611427  611424      83  611430  611424      83  611430  611427
      84  611436  611433      83  611439  611433      83  611439  611436      84
  611445  611442      83  611448  611442      83  611448  611445      84  611454
  611451      83  611457  611451      83  611457  611454      84  611463  611460
      83  611466  611460      83  611466  611463      84  611472  611469      83
  611475  611469      83  611475  611472      84  611481  611478      83  611484
  611478      83  611484  611481      84  611490  611487      83  611493  611487
      83  611493  611490      84  611499  611496      83  611502  611496      83
  611502  611499      84  611508  611505      83  611511  611505      83  611511
  611508      84  611517  611514      83  611520  611514      83  611520  611517
      84  611526  611523      83  611529  611523      83  611529  611526      84
  611535  611532      83  611538  611532      83  611538  611535      84  611544
  611541      83  611547  611541      83  611547  611544      84  611553  611550
      83  611556  611550      83  611556  611553      84  611562  611559      83
  611565  611559      83  611565  611562      84  611571  611568      83  611574
  611568      83  611574  611571      84  611580  611577      83  611583  611577
      83  611583  611580      84  611589  611586      83  611592  611586      83
  611592  611589      84  611598  611595      83  611601  611595      83  611601
  611598      84  611607  611604      83  611610  611604      83  611610  611607
      84  611616  611613      83  611619  611613      83  611619  611616      84
  611625  611622      83  611628  611622      83  611628  611625      84  611634
  611631      83  611637  611631      83  611637  611634      84  611643  611640
      83  611646  611640      83  611646  611643      84  611652  611649      83
  611655  611649      83  611655  611652      84  611661  611658      83  611664
  611658      83  611664  611661      84  611670  611667      83  611673  611667
      83  611673  611670      84  611679  611676      83  611682  611676      83
  611682  611679      84  611688  611685      83  611691  611685      83  611691
  611688      84  611697  611694      83  611700  611694      83  611700  611697
      84  611706  611703      83  611709  611703      83  611709  611706      84
  611715  611712      83  611718  611712      83  611718  611715      84  611724
  611721      83  611727  611721      83  611727  611724      84  611733  611730
      83  611736  611730      83  611736  611733      84  611742  611739      83
  611745  611739      83  611745  611742      84  611751  611748      83  611754
  611748      83  611754  611751      84  611760  611757      83  611763  611757
      83  611763  611760      84  611769  611766      83  611772  611766      83
  611772  611769      84  611778  611775      83  611781  611775      83  611781
  611778      84  611787  611784      83  611790  611784      83  611790  611787
      84  611796  611793      83  611799  611793      83  611799  611796      84
  611805  611802      83  611808  611802      83  611808  611805      84  611814
  611811      83  611817  611811      83  611817  611814      84  611823  611820
      83  611826  611820      83  611826  611823      84  611832  611829      83
  611835  611829      83  611835  611832      84  611841  611838      83  611844
  611838      83  611844  611841      84  611850  611847      83  611853  611847
      83  611853  611850      84  611859  611856      83  611862  611856      83
  611862  611859      84  611868  611865      83  611871  611865      83  611871
  611868      84  611877  611874      83  611880  611874      83  611880  611877
      84  611886  611883      83  611889  611883      83  611889  611886      84
  611895  611892      83  611898  611892      83  611898  611895      84  611904
  611901      83  611907  611901      83  611907  611904      84  611913  611910
      83  611916  611910      83  611916  611913      84  611922  611919      83
  611925  611919      83  611925  611922      84  611931  611928      83  611934
  611928      83  611934  611931      84  611940  611937      83  611943  611937
      83  611943  611940      84  611949  611946      83  611952  611946      83
  611952  611949      84  611958  611955      83  611961  611955      83  611961
  611958      84  611967  611964      83  611970  611964      83  611970  611967
      84  611976  611973      83  611979  611973      83  611979  611976      84
  611985  611982      83  611988  611982      83  611988  611985      84  611994
  611991      83  611997  611991      83  611997  611994      84  612003  612000
      83  612006  612000      83  612006  612003      84  612012  612009      83
  612015  612009      83  612015  612012      84  612021  612018      83  612024
  612018      83  612024  612021      84  612030  612027      83  612033  612027
      83  612033  612030      84  612039  612036      83  612042  612036      83
  612042  612039      84  612048  612045      83  612051  612045      83  612051
  612048      84  612057  612054      83  612060  612054      83  612060  612057
      84  612066  612063      83  612069  612063      83  612069  612066      84
  612075  612072      83  612078  612072      83  612078  612075      84  612084
  612081      83  612087  612081      83  612087  612084      84  612093  612090
      83  612096  612090      83  612096  612093      84  612102  612099      83
  612105  612099      83  612105  612102      84  612111  612108      83  612114
  612108      83  612114  612111      84  612120  612117      83  612123  612117
      83  612123  612120      84  612129  612126      83  612132  612126      83
  612132  612129      84  612138  612135      83  612141  612135      83  612141
  612138      84  612147  612144      83  612150  612144      83  612150  612147
      84  612156  612153      83  612159  612153      83  612159  612156      84
  612165  612162      83  612168  612162      83  612168  612165      84  612174
  612171      83  612177  612171      83  612177  612174      84  612183  612180
      83  612186  612180      83  612186  612183      84  612192  612189      83
  612195  612189      83  612195  612192      84  612201  612198      83  612204
  612198      83  612204  612201      84  612210  612207      83  612213  612207
      83  612213  612210      84  612219  612216      83  612222  612216      83
  612222  612219      84  612228  612225      83  612231  612225      83  612231
  612228      84  612237  612234      83  612240  612234      83  612240  612237
      84  612246  612243      83  612249  612243      83  612249  612246      84
  612255  612252      83  612258  612252      83  612258  612255      84  612264
  612261      83  612267  612261      83  612267  612264      84  612273  612270
      83  612276  612270      83  612276  612273      84  612282  612279      83
  612285  612279      83  612285  612282      84  612291  612288      83  612294
  612288      83  612294  612291      84  612300  612297      83  612303  612297
      83  612303  612300      84  612309  612306      83  612312  612306      83
  612312  612309      84  612318  612315      83  612321  612315      83  612321
  612318      84  612327  612324      83  612330  612324      83  612330  612327
      84  612336  612333      83  612339  612333      83  612339  612336      84
  612345  612342      83  612348  612342      83  612348  612345      84  612354
  612351      83  612357  612351      83  612357  612354      84  612363  612360
      83  612366  612360      83  612366  612363      84  612372  612369      83
  612375  612369      83  612375  612372      84  612381  612378      83  612384
  612378      83  612384  612381      84  612390  612387      83  612393  612387
      83  612393  612390      84  612399  612396      83  612402  612396      83
  612402  612399      84  612408  612405      83  612411  612405      83  612411
  612408      84  612417  612414      83  612420  612414      83  612420  612417
      84  612426  612423      83  612429  612423      83  612429  612426      84
  612435  612432      83  612438  612432      83  612438  612435      84  612444
  612441      83  612447  612441      83  612447  612444      84  612453  612450
      83  612456  612450      83  612456  612453      84  612462  612459      83
  612465  612459      83  612465  612462      84  612471  612468      83  612474
  612468      83  612474  612471      84  612480  612477      83  612483  612477
      83  612483  612480      84  612489  612486      83  612492  612486      83
  612492  612489      84  612498  612495      83  612501  612495      83  612501
  612498      84  612507  612504      83  612510  612504      83  612510  612507
      84  612516  612513      83  612519  612513      83  612519  612516      84
  612525  612522      83  612528  612522      83  612528  612525      84  612534
  612531      83  612537  612531      83  612537  612534      84  612543  612540
      83  612546  612540      83  612546  612543      84  612552  612549      83
  612555  612549      83  612555  612552      84  612561  612558      83  612564
  612558      83  612564  612561      84  612570  612567      83  612573  612567
      83  612573  612570      84  612579  612576      83  612582  612576      83
  612582  612579      84  612588  612585      83  612591  612585      83  612591
  612588      84  612597  612594      83  612600  612594      83  612600  612597
      84  612606  612603      83  612609  612603      83  612609  612606      84
  612615  612612      83  612618  612612      83  612618  612615      84  612624
  612621      83  612627  612621      83  612627  612624      84  612633  612630
      83  612636  612630      83  612636  612633      84  612642  612639      83
  612645  612639      83  612645  612642      84  612651  612648      83  612654
  612648      83  612654  612651      84  612660  612657      83  612663  612657
      83  612663  612660      84  612669  612666      83  612672  612666      83
  612672  612669      84  612678  612675      83  612681  612675      83  612681
  612678      84  612687  612684      83  612690  612684      83  612690  612687
      84  612696  612693      83  612699  612693      83  612699  612696      84
  612705  612702      83  612708  612702      83  612708  612705      84  612714
  612711      83  612717  612711      83  612717  612714      84  612723  612720
      83  612726  612720      83  612726  612723      84  612732  612729      83
  612735  612729      83  612735  612732      84  612741  612738      83  612744
  612738      83  612744  612741      84  612750  612747      83  612753  612747
      83  612753  612750      84  612759  612756      83  612762  612756      83
  612762  612759      84  612768  612765      83  612771  612765      83  612771
  612768      84  612777  612774      83  612780  612774      83  612780  612777
      84  612786  612783      83  612789  612783      83  612789  612786      84
  612795  612792      83  612798  612792      83  612798  612795      84  612804
  612801      83  612807  612801      83  612807  612804      84  612813  612810
      83  612816  612810      83  612816  612813      84  612822  612819      83
  612825  612819      83  612825  612822      84  612831  612828      83  612834
  612828      83  612834  612831      84  612840  612837      83  612843  612837
      83  612843  612840      84  612849  612846      83  612852  612846      83
  612852  612849      84  612858  612855      83  612861  612855      83  612861
  612858      84  612867  612864      83  612870  612864      83  612870  612867
      84  612876  612873      83  612879  612873      83  612879  612876      84
  612885  612882      83  612888  612882      83  612888  612885      84  612894
  612891      83  612897  612891      83  612897  612894      84  612903  612900
      83  612906  612900      83  612906  612903      84  612912  612909      83
  612915  612909      83  612915  612912      84  612921  612918      83  612924
  612918      83  612924  612921      84  612930  612927      83  612933  612927
      83  612933  612930      84  612939  612936      83  612942  612936      83
  612942  612939      84  612948  612945      83  612951  612945      83  612951
  612948      84  612957  612954      83  612960  612954      83  612960  612957
      84  612966  612963      83  612969  612963      83  612969  612966      84
  612975  612972      83  612978  612972      83  612978  612975      84  612984
  612981      83  612987  612981      83  612987  612984      84  612993  612990
      83  612996  612990      83  612996  612993      84  613002  612999      83
  613005  612999      83  613005  613002      84  613011  613008      83  613014
  613008      83  613014  613011      84  613020  613017      83  613023  613017
      83  613023  613020      84  613029  613026      83  613032  613026      83
  613032  613029      84  613038  613035      83  613041  613035      83  613041
  613038      84  613047  613044      83  613050  613044      83  613050  613047
      84  613056  613053      83  613059  613053      83  613059  613056      84
  613065  613062      83  613068  613062      83  613068  613065      84  613074
  613071      83  613077  613071      83  613077  613074      84  613083  613080
      83  613086  613080      83  613086  613083      84  613092  613089      83
  613095  613089      83  613095  613092      84  613101  613098      83  613104
  613098      83  613104  613101      84  613110  613107      83  613113  613107
      83  613113  613110      84  613119  613116      83  613122  613116      83
  613122  613119      84  613128  613125      83  613131  613125      83  613131
  613128      84  613137  613134      83  613140  613134      83  613140  613137
      84  613146  613143      83  613149  613143      83  613149  613146      84
  613155  613152      83  613158  613152      83  613158  613155      84  613164
  613161      83  613167  613161      83  613167  613164      84  613173  613170
      83  613176  613170      83  613176  613173      84  613182  613179      83
  613185  613179      83  613185  613182      84  613191  613188      83  613194
  613188      83  613194  613191      84  613200  613197      83  613203  613197
      83  613203  613200      84  613209  613206      83  613212  613206      83
  613212  613209      84  613218  613215      83  613221  613215      83  613221
  613218      84  613227  613224      83  613230  613224      83  613230  613227
      84  613236  613233      83  613239  613233      83  613239  613236      84
  613245  613242      83  613248  613242      83  613248  613245      84  613254
  613251      83  613257  613251      83  613257  613254      84  613263  613260
      83  613266  613260      83  613266  613263      84  613272  613269      83
  613275  613269      83  613275  613272      84  613281  613278      83  613284
  613278      83  613284  613281      84  613290  613287      83  613293  613287
      83  613293  613290      84  613299  613296      83  613302  613296      83
  613302  613299      84  613308  613305      83  613311  613305      83  613311
  613308      84  613317  613314      83  613320  613314      83  613320  613317
      84  613326  613323      83  613329  613323      83  613329  613326      84
  613335  613332      83  613338  613332      83  613338  613335      84  613344
  613341      83  613347  613341      83  613347  613344      84  613353  613350
      83  613356  613350      83  613356  613353      84  613362  613359      83
  613365  613359      83  613365  613362      84  613371  613368      83  613374
  613368      83  613374  613371      84  613380  613377      83  613383  613377
      83  613383  613380      84  613389  613386      83  613392  613386      83
  613392  613389      84  613398  613395      83  613401  613395      83  613401
  613398      84  613407  613404      83  613410  613404      83  613410  613407
      84  613416  613413      83  613419  613413      83  613419  613416      84
  613425  613422      83  613428  613422      83  613428  613425      84  613434
  613431      83  613437  613431      83  613437  613434      84  613443  613440
      83  613446  613440      83  613446  613443      84  613452  613449      83
  613455  613449      83  613455  613452      84  613461  613458      83  613464
  613458      83  613464  613461      84  613470  613467      83  613473  613467
      83  613473  613470      84  613479  613476      83  613482  613476      83
  613482  613479      84  613488  613485      83  613491  613485      83  613491
  613488      84  613497  613494      83  613500  613494      83  613500  613497
      84  613506  613503      83  613509  613503      83  613509  613506      84
  613515  613512      83  613518  613512      83  613518  613515      84  613524
  613521      83  613527  613521      83  613527  613524      84  613533  613530
      83  613536  613530      83  613536  613533      84  613542  613539      83
  613545  613539      83  613545  613542      84  613551  613548      83  613554
  613548      83  613554  613551      84  613560  613557      83  613563  613557
      83  613563  613560      84  613569  613566      83  613572  613566      83
  613572  613569      84  613578  613575      83  613581  613575      83  613581
  613578      84  613587  613584      83  613590  613584      83  613590  613587
      84  613596  613593      83  613599  613593      83  613599  613596      84
  613605  613602      83  613608  613602      83  613608  613605      84  613614
  613611      83  613617  613611      83  613617  613614      84  613623  613620
      83  613626  613620      83  613626  613623      84  613632  613629      83
  613635  613629      83  613635  613632      84  613641  613638      83  613644
  613638      83  613644  613641      84  613650  613647      83  613653  613647
      83  613653  613650      84  613659  613656      83  613662  613656      83
  613662  613659      84  613668  613665      83  613671  613665      83  613671
  613668      84  613677  613674      83  613680  613674      83  613680  613677
      84  613686  613683      83  613689  613683      83  613689  613686      84
  613695  613692      83  613698  613692      83  613698  613695      84  613704
  613701      83  613707  613701      83  613707  613704      84  613713  613710
      83  613716  613710      83  613716  613713      84  613722  613719      83
  613725  613719      83  613725  613722      84  613731  613728      83  613734
  613728      83  613734  613731      84  613740  613737      83  613743  613737
      83  613743  613740      84  613749  613746      83  613752  613746      83
  613752  613749      84  613758  613755      83  613761  613755      83  613761
  613758      84  613767  613764      83  613770  613764      83  613770  613767
      84  613776  613773      83  613779  613773      83  613779  613776      84
  613785  613782      83  613788  613782      83  613788  613785      84  613794
  613791      83  613797  613791      83  613797  613794      84  613803  613800
      83  613806  613800      83  613806  613803      84  613812  613809      83
  613815  613809      83  613815  613812      84  613821  613818      83  613824
  613818      83  613824  613821      84  613830  613827      83  613833  613827
      83  613833  613830      84  613839  613836      83  613842  613836      83
  613842  613839      84  613848  613845      83  613851  613845      83  613851
  613848      84  613857  613854      83  613860  613854      83  613860  613857
      84  613866  613863      83  613869  613863      83  613869  613866      84
  613875  613872      83  613878  613872      83  613878  613875      84  613884
  613881      83  613887  613881      83  613887  613884      84  613893  613890
      83  613896  613890      83  613896  613893      84  613902  613899      83
  613905  613899      83  613905  613902      84  613911  613908      83  613914
  613908      83  613914  613911      84  613920  613917      83  613923  613917
      83  613923  613920      84  613929  613926      83  613932  613926      83
  613932  613929      84  613938  613935      83  613941  613935      83  613941
  613938      84  613947  613944      83  613950  613944      83  613950  613947
      84  613956  613953      83  613959  613953      83  613959  613956      84
  613965  613962      83  613968  613962      83  613968  613965      84  613974
  613971      83  613977  613971      83  613977  613974      84  613983  613980
      83  613986  613980      83  613986  613983      84  613992  613989      83
  613995  613989      83  613995  613992      84  614001  613998      83  614004
  613998      83  614004  614001      84  614010  614007      83  614013  614007
      83  614013  614010      84  614019  614016      83  614022  614016      83
  614022  614019      84  614028  614025      83  614031  614025      83  614031
  614028      84  614037  614034      83  614040  614034      83  614040  614037
      84  614046  614043      83  614049  614043      83  614049  614046      84
  614055  614052      83  614058  614052      83  614058  614055      84  614064
  614061      83  614067  614061      83  614067  614064      84  614073  614070
      83  614076  614070      83  614076  614073      84  614082  614079      83
  614085  614079      83  614085  614082      84  614091  614088      83  614094
  614088      83  614094  614091      84  614100  614097      83  614103  614097
      83  614103  614100      84  614109  614106      83  614112  614106      83
  614112  614109      84  614118  614115      83  614121  614115      83  614121
  614118      84  614127  614124      83  614130  614124      83  614130  614127
      84  614136  614133      83  614139  614133      83  614139  614136      84
  614145  614142      83  614148  614142      83  614148  614145      84  614154
  614151      83  614157  614151      83  614157  614154      84  614163  614160
      83  614166  614160      83  614166  614163      84  614172  614169      83
  614175  614169      83  614175  614172      84  614181  614178      83  614184
  614178      83  614184  614181      84  614190  614187      83  614193  614187
      83  614193  614190      84  614199  614196      83  614202  614196      83
  614202  614199      84  614208  614205      83  614211  614205      83  614211
  614208      84  614217  614214      83  614220  614214      83  614220  614217
      84  614226  614223      83  614229  614223      83  614229  614226      84
  614235  614232      83  614238  614232      83  614238  614235      84  614244
  614241      83  614247  614241      83  614247  614244      84  614253  614250
      83  614256  614250      83  614256  614253      84  614262  614259      83
  614265  614259      83  614265  614262      84  614271  614268      83  614274
  614268      83  614274  614271      84  614280  614277      83  614283  614277
      83  614283  614280      84  614289  614286      83  614292  614286      83
  614292  614289      84  614298  614295      83  614301  614295      83  614301
  614298      84  614307  614304      83  614310  614304      83  614310  614307
      84  614316  614313      83  614319  614313      83  614319  614316      84
  614325  614322      83  614328  614322      83  614328  614325      84  614334
  614331      83  614337  614331      83  614337  614334      84  614343  614340
      83  614346  614340      83  614346  614343      84  614352  614349      83
  614355  614349      83  614355  614352      84  614361  614358      83  614364
  614358      83  614364  614361      84  614370  614367      83  614373  614367
      83  614373  614370      84  614379  614376      83  614382  614376      83
  614382  614379      84  614388  614385      83  614391  614385      83  614391
  614388      84  614397  614394      83  614400  614394      83  614400  614397
      84  614406  614403      83  614409  614403      83  614409  614406      84
  614415  614412      83  614418  614412      83  614418  614415      84  614424
  614421      83  614427  614421      83  614427  614424      84  614433  614430
      83  614436  614430      83  614436  614433      84  614442  614439      83
  614445  614439      83  614445  614442      84  614451  614448      83  614454
  614448      83  614454  614451      84  614460  614457      83  614463  614457
      83  614463  614460      84  614469  614466      83  614472  614466      83
  614472  614469      84  614478  614475      83  614481  614475      83  614481
  614478      84  614487  614484      83  614490  614484      83  614490  614487
      84  614496  614493      83  614499  614493      83  614499  614496      84
  614505  614502      83  614508  614502      83  614508  614505      84  614514
  614511      83  614517  614511      83  614517  614514      84  614523  614520
      83  614526  614520      83  614526  614523      84  614532  614529      83
  614535  614529      83  614535  614532      84  614541  614538      83  614544
  614538      83  614544  614541      84  614550  614547      83  614553  614547
      83  614553  614550      84  614559  614556      83  614562  614556      83
  614562  614559      84  614568  614565      83  614571  614565      83  614571
  614568      84  614577  614574      83  614580  614574      83  614580  614577
      84  614586  614583      83  614589  614583      83  614589  614586      84
  614595  614592      83  614598  614592      83  614598  614595      84  614604
  614601      83  614607  614601      83  614607  614604      84  614613  614610
      83  614616  614610      83  614616  614613      84  614622  614619      83
  614625  614619      83  614625  614622      84  614631  614628      83  614634
  614628      83  614634  614631      84  614640  614637      83  614643  614637
      83  614643  614640      84  614649  614646      83  614652  614646      83
  614652  614649      84  614658  614655      83  614661  614655      83  614661
  614658      84  614667  614664      83  614670  614664      83  614670  614667
      84  614676  614673      83  614679  614673      83  614679  614676      84
  614685  614682      83  614688  614682      83  614688  614685      84  614694
  614691      83  614697  614691      83  614697  614694      84  614703  614700
      83  614706  614700      83  614706  614703      84  614712  614709      83
  614715  614709      83  614715  614712      84  614721  614718      83  614724
  614718      83  614724  614721      84  614730  614727      83  614733  614727
      83  614733  614730      84  614739  614736      83  614742  614736      83
  614742  614739      84  614748  614745      83  614751  614745      83  614751
  614748      84  614757  614754      83  614760  614754      83  614760  614757
      84  614766  614763      83  614769  614763      83  614769  614766      84
  614775  614772      83  614778  614772      83  614778  614775      84  614784
  614781      83  614787  614781      83  614787  614784      84  614793  614790
      83  614796  614790      83  614796  614793      84  614802  614799      83
  614805  614799      83  614805  614802      84  614811  614808      83  614814
  614808      83  614814  614811      84  614820  614817      83  614823  614817
      83  614823  614820      84  614829  614826      83  614832  614826      83
  614832  614829      84  614838  614835      83  614841  614835      83  614841
  614838      84  614847  614844      83  614850  614844      83  614850  614847
      84  614856  614853      83  614859  614853      83  614859  614856      84
  614865  614862      83  614868  614862      83  614868  614865      84  614874
  614871      83  614877  614871      83  614877  614874      84  614883  614880
      83  614886  614880      83  614886  614883      84  614892  614889      83
  614895  614889      83  614895  614892      84  614901  614898      83  614904
  614898      83  614904  614901      84  614910  614907      83  614913  614907
      83  614913  614910      84  614919  614916      83  614922  614916      83
  614922  614919      84  614928  614925      83  614931  614925      83  614931
  614928      84  614937  614934      83  614940  614934      83  614940  614937
      84  614946  614943      83  614949  614943      83  614949  614946      84
  614955  614952      83  614958  614952      83  614958  614955      84  614964
  614961      83  614967  614961      83  614967  614964      84  614973  614970
      83  614976  614970      83  614976  614973      84  614982  614979      83
  614985  614979      83  614985  614982      84  614991  614988      83  614994
  614988      83  614994  614991      84  615000  614997      83  615003  614997
      83  615003  615000      84  615009  615006      83  615012  615006      83
  615012  615009      84  615018  615015      83  615021  615015      83  615021
  615018      84  615027  615024      83  615030  615024      83  615030  615027
      84  615036  615033      83  615039  615033      83  615039  615036      84
  615045  615042      83  615048  615042      83  615048  615045      84  615054
  615051      83  615057  615051      83  615057  615054      84  615063  615060
      83  615066  615060      83  615066  615063      84  615072  615069      83
  615075  615069      83  615075  615072      84  615081  615078      83  615084
  615078      83  615084  615081      84  615090  615087      83  615093  615087
      83  615093  615090      84  615099  615096      83  615102  615096      83
  615102  615099      84  615108  615105      83  615111  615105      83  615111
  615108      84  615117  615114      83  615120  615114      83  615120  615117
      84  615126  615123      83  615129  615123      83  615129  615126      84
  615135  615132      83  615138  615132      83  615138  615135      84  615144
  615141      83  615147  615141      83  615147  615144      84  615153  615150
      83  615156  615150      83  615156  615153      84  615162  615159      83
  615165  615159      83  615165  615162      84  615171  615168      83  615174
  615168      83  615174  615171      84  615180  615177      83  615183  615177
      83  615183  615180      84  615189  615186      83  615192  615186      83
  615192  615189      84  615198  615195      83  615201  615195      83  615201
  615198      84  615207  615204      83  615210  615204      83  615210  615207
      84  615216  615213      83  615219  615213      83  615219  615216      84
  615225  615222      83  615228  615222      83  615228  615225      84  615234
  615231      83  615237  615231      83  615237  615234      84  615243  615240
      83  615246  615240      83  615246  615243      84  615252  615249      83
  615255  615249      83  615255  615252      84  615261  615258      83  615264
  615258      83  615264  615261      84  615270  615267      83  615273  615267
      83  615273  615270      84  615279  615276      83  615282  615276      83
  615282  615279      84  615288  615285      83  615291  615285      83  615291
  615288      84  615297  615294      83  615300  615294      83  615300  615297
      84  615306  615303      83  615309  615303      83  615309  615306      84
  615315  615312      83  615318  615312      83  615318  615315      84  615324
  615321      83  615327  615321      83  615327  615324      84  615333  615330
      83  615336  615330      83  615336  615333      84  615342  615339      83
  615345  615339      83  615345  615342      84  615351  615348      83  615354
  615348      83  615354  615351      84  615360  615357      83  615363  615357
      83  615363  615360      84  615369  615366      83  615372  615366      83
  615372  615369      84  615378  615375      83  615381  615375      83  615381
  615378      84  615387  615384      83  615390  615384      83  615390  615387
      84  615396  615393      83  615399  615393      83  615399  615396      84
  615405  615402      83  615408  615402      83  615408  615405      84  615414
  615411      83  615417  615411      83  615417  615414      84  615423  615420
      83  615426  615420      83  615426  615423      84  615432  615429      83
  615435  615429      83  615435  615432      84  615441  615438      83  615444
  615438      83  615444  615441      84  615450  615447      83  615453  615447
      83  615453  615450      84  615459  615456      83  615462  615456      83
  615462  615459      84  615468  615465      83  615471  615465      83  615471
  615468      84  615477  615474      83  615480  615474      83  615480  615477
      84  615486  615483      83  615489  615483      83  615489  615486      84
  615495  615492      83  615498  615492      83  615498  615495      84  615504
  615501      83  615507  615501      83  615507  615504      84  615513  615510
      83  615516  615510      83  615516  615513      84  615522  615519      83
  615525  615519      83  615525  615522      84  615531  615528      83  615534
  615528      83  615534  615531      84  615540  615537      83  615543  615537
      83  615543  615540      84  615549  615546      83  615552  615546      83
  615552  615549      84  615558  615555      83  615561  615555      83  615561
  615558      84  615567  615564      83  615570  615564      83  615570  615567
      84  615576  615573      83  615579  615573      83  615579  615576      84
  615585  615582      83  615588  615582      83  615588  615585      84  615594
  615591      83  615597  615591      83  615597  615594      84  615603  615600
      83  615606  615600      83  615606  615603      84  615612  615609      83
  615615  615609      83  615615  615612      84  615621  615618      83  615624
  615618      83  615624  615621      84  615630  615627      83  615633  615627
      83  615633  615630      84  615639  615636      83  615642  615636      83
  615642  615639      84  615648  615645      83  615651  615645      83  615651
  615648      84  615657  615654      83  615660  615654      83  615660  615657
      84  615666  615663      83  615669  615663      83  615669  615666      84
  615675  615672      83  615678  615672      83  615678  615675      84  615684
  615681      83  615687  615681      83  615687  615684      84  615693  615690
      83  615696  615690      83  615696  615693      84  615702  615699      83
  615705  615699      83  615705  615702      84  615711  615708      83  615714
  615708      83  615714  615711      84  615720  615717      83  615723  615717
      83  615723  615720      84  615729  615726      83  615732  615726      83
  615732  615729      84  615738  615735      83  615741  615735      83  615741
  615738      84  615747  615744      83  615750  615744      83  615750  615747
      84  615756  615753      83  615759  615753      83  615759  615756      84
  615765  615762      83  615768  615762      83  615768  615765      84  615774
  615771      83  615777  615771      83  615777  615774      84  615783  615780
      83  615786  615780      83  615786  615783      84  615792  615789      83
  615795  615789      83  615795  615792      84  615801  615798      83  615804
  615798      83  615804  615801      84  615810  615807      83  615813  615807
      83  615813  615810      84  615819  615816      83  615822  615816      83
  615822  615819      84  615828  615825      83  615831  615825      83  615831
  615828      84  615837  615834      83  615840  615834      83  615840  615837
      84  615846  615843      83  615849  615843      83  615849  615846      84
  615855  615852      83  615858  615852      83  615858  615855      84  615864
  615861      83  615867  615861      83  615867  615864      84  615873  615870
      83  615876  615870      83  615876  615873      84  615882  615879      83
  615885  615879      83  615885  615882      84  615891  615888      83  615894
  615888      83  615894  615891      84  615900  615897      83  615903  615897
      83  615903  615900      84  615909  615906      83  615912  615906      83
  615912  615909      84  615918  615915      83  615921  615915      83  615921
  615918      84  615927  615924      83  615930  615924      83  615930  615927
      84  615936  615933      83  615939  615933      83  615939  615936      84
  615945  615942      83  615948  615942      83  615948  615945      84  615954
  615951      83  615957  615951      83  615957  615954      84  615963  615960
      83  615966  615960      83  615966  615963      84  615972  615969      83
  615975  615969      83  615975  615972      84  615981  615978      83  615984
  615978      83  615984  615981      84  615990  615987      83  615993  615987
      83  615993  615990      84  615999  615996      83  616002  615996      83
  616002  615999      84  616008  616005      83  616011  616005      83  616011
  616008      84  616017  616014      83  616020  616014      83  616020  616017
      84  616026  616023      83  616029  616023      83  616029  616026      84
  616035  616032      83  616038  616032      83  616038  616035      84  616044
  616041      83  616047  616041      83  616047  616044      84  616053  616050
      83  616056  616050      83  616056  616053      84  616062  616059      83
  616065  616059      83  616065  616062      84  616071  616068      83  616074
  616068      83  616074  616071      84  616080  616077      83  616083  616077
      83  616083  616080      84  616089  616086      83  616092  616086      83
  616092  616089      84  616098  616095      83  616101  616095      83  616101
  616098      84  616107  616104      83  616110  616104      83  616110  616107
      84  616116  616113      83  616119  616113      83  616119  616116      84
  616125  616122      83  616128  616122      83  616128  616125      84  616134
  616131      83  616137  616131      83  616137  616134      84  616143  616140
      83  616146  616140      83  616146  616143      84  616152  616149      83
  616155  616149      83  616155  616152      84  616161  616158      83  616164
  616158      83  616164  616161      84  616170  616167      83  616173  616167
      83  616173  616170      84  616179  616176      83  616182  616176      83
  616182  616179      84  616188  616185      83  616191  616185      83  616191
  616188      84  616197  616194      83  616200  616194      83  616200  616197
      84  616206  616203      83  616209  616203      83  616209  616206      84
  616215  616212      83  616218  616212      83  616218  616215      84  616224
  616221      83  616227  616221      83  616227  616224      84  616233  616230
      83  616236  616230      83  616236  616233      84  616242  616239      83
  616245  616239      83  616245  616242      84  616251  616248      83  616254
  616248      83  616254  616251      84  616260  616257      83  616263  616257
      83  616263  616260      84  616269  616266      83  616272  616266      83
  616272  616269      84  616278  616275      83  616281  616275      83  616281
  616278      84  616287  616284      83  616290  616284      83  616290  616287
      84  616296  616293      83  616299  616293      83  616299  616296      84
  616305  616302      83  616308  616302      83  616308  616305      84  616314
  616311      83  616317  616311      83  616317  616314      84  616323  616320
      83  616326  616320      83  616326  616323      84  616332  616329      83
  616335  616329      83  616335  616332      84  616341  616338      83  616344
  616338      83  616344  616341      84  616350  616347      83  616353  616347
      83  616353  616350      84  616359  616356      83  616362  616356      83
  616362  616359      84  616368  616365      83  616371  616365      83  616371
  616368      84  616377  616374      83  616380  616374      83  616380  616377
      84  616386  616383      83  616389  616383      83  616389  616386      84
  616395  616392      83  616398  616392      83  616398  616395      84  616404
  616401      83  616407  616401      83  616407  616404      84  616413  616410
      83  616416  616410      83  616416  616413      84  616422  616419      83
  616425  616419      83  616425  616422      84  616431  616428      83  616434
  616428      83  616434  616431      84  616440  616437      83  616443  616437
      83  616443  616440      84  616449  616446      83  616452  616446      83
  616452  616449      84  616458  616455      83  616461  616455      83  616461
  616458      84  616467  616464      83  616470  616464      83  616470  616467
      84  616476  616473      83  616479  616473      83  616479  616476      84
  616485  616482      83  616488  616482      83  616488  616485      84  616494
  616491      83  616497  616491      83  616497  616494      84  616503  616500
      83  616506  616500      83  616506  616503      84  616512  616509      83
  616515  616509      83  616515  616512      84  616521  616518      83  616524
  616518      83  616524  616521      84  616530  616527      83  616533  616527
      83  616533  616530      84  616539  616536      83  616542  616536      83
  616542  616539      84  616548  616545      83  616551  616545      83  616551
  616548      84  616557  616554      83  616560  616554      83  616560  616557
      84  616566  616563      83  616569  616563      83  616569  616566      84
  616575  616572      83  616578  616572      83  616578  616575      84  616584
  616581      83  616587  616581      83  616587  616584      84  616593  616590
      83  616596  616590      83  616596  616593      84  616602  616599      83
  616605  616599      83  616605  616602      84  616611  616608      83  616614
  616608      83  616614  616611      84  616620  616617      83  616623  616617
      83  616623  616620      84  616629  616626      83  616632  616626      83
  616632  616629      84  616638  616635      83  616641  616635      83  616641
  616638      84  616647  616644      83  616650  616644      83  616650  616647
      84  616656  616653      83  616659  616653      83  616659  616656      84
  616665  616662      83  616668  616662      83  616668  616665      84  616674
  616671      83  616677  616671      83  616677  616674      84  616683  616680
      83  616686  616680      83  616686  616683      84  616692  616689      83
  616695  616689      83  616695  616692      84  616701  616698      83  616704
  616698      83  616704  616701      84  616710  616707      83  616713  616707
      83  616713  616710      84  616719  616716      83  616722  616716      83
  616722  616719      84  616728  616725      83  616731  616725      83  616731
  616728      84  616737  616734      83  616740  616734      83  616740  616737
      84  616746  616743      83  616749  616743      83  616749  616746      84
  616755  616752      83  616758  616752      83  616758  616755      84  616764
  616761      83  616767  616761      83  616767  616764      84  616773  616770
      83  616776  616770      83  616776  616773      84  616782  616779      83
  616785  616779      83  616785  616782      84  616791  616788      83  616794
  616788      83  616794  616791      84  616800  616797      83  616803  616797
      83  616803  616800      84  616809  616806      83  616812  616806      83
  616812  616809      84  616818  616815      83  616821  616815      83  616821
  616818      84  616827  616824      83  616830  616824      83  616830  616827
      84  616836  616833      83  616839  616833      83  616839  616836      84
  616845  616842      83  616848  616842      83  616848  616845      84  616854
  616851      83  616857  616851      83  616857  616854      84  616863  616860
      83  616866  616860      83  616866  616863      84  616872  616869      83
  616875  616869      83  616875  616872      84  616881  616878      83  616884
  616878      83  616884  616881      84  616890  616887      83  616893  616887
      83  616893  616890      84  616899  616896      83  616902  616896      83
  616902  616899      84  616908  616905      83  616911  616905      83  616911
  616908      84  616917  616914      83  616920  616914      83  616920  616917
      84  616926  616923      83  616929  616923      83  616929  616926      84
  616935  616932      83  616938  616932      83  616938  616935      84  616944
  616941      83  616947  616941      83  616947  616944      84  616953  616950
      83  616956  616950      83  616956  616953      84  616962  616959      83
  616965  616959      83  616965  616962      84  616971  616968      83  616974
  616968      83  616974  616971      84  616980  616977      83  616983  616977
      83  616983  616980      84  616989  616986      83  616992  616986      83
  616992  616989      84  616998  616995      83  617001  616995      83  617001
  616998      84  617007  617004      83  617010  617004      83  617010  617007
      84  617016  617013      83  617019  617013      83  617019  617016      84
  617025  617022      83  617028  617022      83  617028  617025      84  617034
  617031      83  617037  617031      83  617037  617034      84  617043  617040
      83  617046  617040      83  617046  617043      84  617052  617049      83
  617055  617049      83  617055  617052      84  617061  617058      83  617064
  617058      83  617064  617061      84  617070  617067      83  617073  617067
      83  617073  617070      84  617079  617076      83  617082  617076      83
  617082  617079      84  617088  617085      83  617091  617085      83  617091
  617088      84  617097  617094      83  617100  617094      83  617100  617097
      84  617106  617103      83  617109  617103      83  617109  617106      84
  617115  617112      83  617118  617112      83  617118  617115      84  617124
  617121      83  617127  617121      83  617127  617124      84  617133  617130
      83  617136  617130      83  617136  617133      84  617142  617139      83
  617145  617139      83  617145  617142      84  617151  617148      83  617154
  617148      83  617154  617151      84  617160  617157      83  617163  617157
      83  617163  617160      84  617169  617166      83  617172  617166      83
  617172  617169      84  617178  617175      83  617181  617175      83  617181
  617178      84  617187  617184      83  617190  617184      83  617190  617187
      84  617196  617193      83  617199  617193      83  617199  617196      84
  617205  617202      83  617208  617202      83  617208  617205      84  617214
  617211      83  617217  617211      83  617217  617214      84  617223  617220
      83  617226  617220      83  617226  617223      84  617232  617229      83
  617235  617229      83  617235  617232      84  617241  617238      83  617244
  617238      83  617244  617241      84  617250  617247      83  617253  617247
      83  617253  617250      84  617259  617256      83  617262  617256      83
  617262  617259      84  617268  617265      83  617271  617265      83  617271
  617268      84  617277  617274      83  617280  617274      83  617280  617277
      84  617286  617283      83  617289  617283      83  617289  617286      84
  617295  617292      83  617298  617292      83  617298  617295      84  617304
  617301      83  617307  617301      83  617307  617304      84  617313  617310
      83  617316  617310      83  617316  617313      84  617322  617319      83
  617325  617319      83  617325  617322      84  617331  617328      83  617334
  617328      83  617334  617331      84  617340  617337      83  617343  617337
      83  617343  617340      84  617349  617346      83  617352  617346      83
  617352  617349      84  617358  617355      83  617361  617355      83  617361
  617358      84  617367  617364      83  617370  617364      83  617370  617367
      84  617376  617373      83  617379  617373      83  617379  617376      84
  617385  617382      83  617388  617382      83  617388  617385      84  617394
  617391      83  617397  617391      83  617397  617394      84  617403  617400
      83  617406  617400      83  617406  617403      84  617412  617409      83
  617415  617409      83  617415  617412      84  617421  617418      83  617424
  617418      83  617424  617421      84  617430  617427      83  617433  617427
      83  617433  617430      84  617439  617436      83  617442  617436      83
  617442  617439      84  617448  617445      83  617451  617445      83  617451
  617448      84  617457  617454      83  617460  617454      83  617460  617457
      84  617466  617463      83  617469  617463      83  617469  617466      84
  617475  617472      83  617478  617472      83  617478  617475      84  617484
  617481      83  617487  617481      83  617487  617484      84  617493  617490
      83  617496  617490      83  617496  617493      84  617502  617499      83
  617505  617499      83  617505  617502      84  617511  617508      83  617514
  617508      83  617514  617511      84  617520  617517      83  617523  617517
      83  617523  617520      84  617529  617526      83  617532  617526      83
  617532  617529      84  617538  617535      83  617541  617535      83  617541
  617538      84  617547  617544      83  617550  617544      83  617550  617547
      84  617556  617553      83  617559  617553      83  617559  617556      84
  617565  617562      83  617568  617562      83  617568  617565      84  617574
  617571      83  617577  617571      83  617577  617574      84  617583  617580
      83  617586  617580      83  617586  617583      84  617592  617589      83
  617595  617589      83  617595  617592      84  617601  617598      83  617604
  617598      83  617604  617601      84  617610  617607      83  617613  617607
      83  617613  617610      84  617619  617616      83  617622  617616      83
  617622  617619      84  617628  617625      83  617631  617625      83  617631
  617628      84  617637  617634      83  617640  617634      83  617640  617637
      84  617646  617643      83  617649  617643      83  617649  617646      84
  617655  617652      83  617658  617652      83  617658  617655      84  617664
  617661      83  617667  617661      83  617667  617664      84  617673  617670
      83  617676  617670      83  617676  617673      84  617682  617679      83
  617685  617679      83  617685  617682      84  617691  617688      83  617694
  617688      83  617694  617691      84  617700  617697      83  617703  617697
      83  617703  617700      84  617709  617706      83  617712  617706      83
  617712  617709      84  617718  617715      83  617721  617715      83  617721
  617718      84  617727  617724      83  617730  617724      83  617730  617727
      84  617736  617733      83  617739  617733      83  617739  617736      84
  617745  617742      83  617748  617742      83  617748  617745      84  617754
  617751      83  617757  617751      83  617757  617754      84  617763  617760
      83  617766  617760      83  617766  617763      84  617772  617769      83
  617775  617769      83  617775  617772      84  617781  617778      83  617784
  617778      83  617784  617781      84  617790  617787      83  617793  617787
      83  617793  617790      84  617799  617796      83  617802  617796      83
  617802  617799      84  617808  617805      83  617811  617805      83  617811
  617808      84  617817  617814      83  617820  617814      83  617820  617817
      84  617826  617823      83  617829  617823      83  617829  617826      84
  617835  617832      83  617838  617832      83  617838  617835      84  617844
  617841      83  617847  617841      83  617847  617844      84  617853  617850
      83  617856  617850      83  617856  617853      84  617862  617859      83
  617865  617859      83  617865  617862      84  617871  617868      83  617874
  617868      83  617874  617871      84  617880  617877      83  617883  617877
      83  617883  617880      84  617889  617886      83  617892  617886      83
  617892  617889      84  617898  617895      83  617901  617895      83  617901
  617898      84  617907  617904      83  617910  617904      83  617910  617907
      84  617916  617913      83  617919  617913      83  617919  617916      84
  617925  617922      83  617928  617922      83  617928  617925      84  617934
  617931      83  617937  617931      83  617937  617934      84  617943  617940
      83  617946  617940      83  617946  617943      84  617952  617949      83
  617955  617949      83  617955  617952      84  617961  617958      83  617964
  617958      83  617964  617961      84  617970  617967      83  617973  617967
      83  617973  617970      84  617979  617976      83  617982  617976      83
  617982  617979      84  617988  617985      83  617991  617985      83  617991
  617988      84  617997  617994      83  618000  617994      83  618000  617997
      84  618006  618003      83  618009  618003      83  618009  618006      84
  618015  618012      83  618018  618012      83  618018  618015      84  618024
  618021      83  618027  618021      83  618027  618024      84  618033  618030
      83  618036  618030      83  618036  618033      84  618042  618039      83
  618045  618039      83  618045  618042      84  618051  618048      83  618054
  618048      83  618054  618051      84  618060  618057      83  618063  618057
      83  618063  618060      84  618069  618066      83  618072  618066      83
  618072  618069      84  618078  618075      83  618081  618075      83  618081
  618078      84  618087  618084      83  618090  618084      83  618090  618087
      84  618096  618093      83  618099  618093      83  618099  618096      84
  618105  618102      83  618108  618102      83  618108  618105      84  618114
  618111      83  618117  618111      83  618117  618114      84  618123  618120
      83  618126  618120      83  618126  618123      84  618132  618129      83
  618135  618129      83  618135  618132      84  618141  618138      83  618144
  618138      83  618144  618141      84  618150  618147      83  618153  618147
      83  618153  618150      84  618159  618156      83  618162  618156      83
  618162  618159      84  618168  618165      83  618171  618165      83  618171
  618168      84  618177  618174      83  618180  618174      83  618180  618177
      84  618186  618183      83  618189  618183      83  618189  618186      84
  618195  618192      83  618198  618192      83  618198  618195      84  618204
  618201      83  618207  618201      83  618207  618204      84  618213  618210
      83  618216  618210      83  618216  618213      84  618222  618219      83
  618225  618219      83  618225  618222      84  618231  618228      83  618234
  618228      83  618234  618231      84  618240  618237      83  618243  618237
      83  618243  618240      84  618249  618246      83  618252  618246      83
  618252  618249      84  618258  618255      83  618261  618255      83  618261
  618258      84  618267  618264      83  618270  618264      83  618270  618267
      84  618276  618273      83  618279  618273      83  618279  618276      84
  618285  618282      83  618288  618282      83  618288  618285      84  618294
  618291      83  618297  618291      83  618297  618294      84  618303  618300
      83  618306  618300      83  618306  618303      84  618312  618309      83
  618315  618309      83  618315  618312      84  618321  618318      83  618324
  618318      83  618324  618321      84  618330  618327      83  618333  618327
      83  618333  618330      84  618339  618336      83  618342  618336      83
  618342  618339      84  618348  618345      83  618351  618345      83  618351
  618348      84  618357  618354      83  618360  618354      83  618360  618357
      84  618366  618363      83  618369  618363      83  618369  618366      84
  618375  618372      83  618378  618372      83  618378  618375      84  618384
  618381      83  618387  618381      83  618387  618384      84  618393  618390
      83  618396  618390      83  618396  618393      84  618402  618399      83
  618405  618399      83  618405  618402      84  618411  618408      83  618414
  618408      83  618414  618411      84  618420  618417      83  618423  618417
      83  618423  618420      84  618429  618426      83  618432  618426      83
  618432  618429      84  618438  618435      83  618441  618435      83  618441
  618438      84  618447  618444      83  618450  618444      83  618450  618447
      84  618456  618453      83  618459  618453      83  618459  618456      84
  618465  618462      83  618468  618462      83  618468  618465      84  618474
  618471      83  618477  618471      83  618477  618474      84  618483  618480
      83  618486  618480      83  618486  618483      84  618492  618489      83
  618495  618489      83  618495  618492      84  618501  618498      83  618504
  618498      83  618504  618501      84  618510  618507      83  618513  618507
      83  618513  618510      84  618519  618516      83  618522  618516      83
  618522  618519      84  618528  618525      83  618531  618525      83  618531
  618528      84  618537  618534      83  618540  618534      83  618540  618537
      84  618546  618543      83  618549  618543      83  618549  618546      84
  618555  618552      83  618558  618552      83  618558  618555      84  618564
  618561      83  618567  618561      83  618567  618564      84  618573  618570
      83  618576  618570      83  618576  618573      84  618582  618579      83
  618585  618579      83  618585  618582      84  618591  618588      83  618594
  618588      83  618594  618591      84  618600  618597      83  618603  618597
      83  618603  618600      84  618609  618606      83  618612  618606      83
  618612  618609      84  618618  618615      83  618621  618615      83  618621
  618618      84  618627  618624      83  618630  618624      83  618630  618627
      84  618636  618633      83  618639  618633      83  618639  618636      84
  618645  618642      83  618648  618642      83  618648  618645      84  618654
  618651      83  618657  618651      83  618657  618654      84  618663  618660
      83  618666  618660      83  618666  618663      84  618672  618669      83
  618675  618669      83  618675  618672      84  618681  618678      83  618684
  618678      83  618684  618681      84  618690  618687      83  618693  618687
      83  618693  618690      84  618699  618696      83  618702  618696      83
  618702  618699      84  618708  618705      83  618711  618705      83  618711
  618708      84  618717  618714      83  618720  618714      83  618720  618717
      84  618726  618723      83  618729  618723      83  618729  618726      84
  618735  618732      83  618738  618732      83  618738  618735      84  618744
  618741      83  618747  618741      83  618747  618744      84  618753  618750
      83  618756  618750      83  618756  618753      84  618762  618759      83
  618765  618759      83  618765  618762      84  618771  618768      83  618774
  618768      83  618774  618771      84  618780  618777      83  618783  618777
      83  618783  618780      84  618789  618786      83  618792  618786      83
  618792  618789      84  618798  618795      83  618801  618795      83  618801
  618798      84  618807  618804      83  618810  618804      83  618810  618807
      84  618816  618813      83  618819  618813      83  618819  618816      84
  618825  618822      83  618828  618822      83  618828  618825      84  618834
  618831      83  618837  618831      83  618837  618834      84  618843  618840
      83  618846  618840      83  618846  618843      84  618852  618849      83
  618855  618849      83  618855  618852      84  618861  618858      83  618864
  618858      83  618864  618861      84  618870  618867      83  618873  618867
      83  618873  618870      84  618879  618876      83  618882  618876      83
  618882  618879      84  618888  618885      83  618891  618885      83  618891
  618888      84  618897  618894      83  618900  618894      83  618900  618897
      84  618906  618903      83  618909  618903      83  618909  618906      84
  618915  618912      83  618918  618912      83  618918  618915      84  618924
  618921      83  618927  618921      83  618927  618924      84  618933  618930
      83  618936  618930      83  618936  618933      84  618942  618939      83
  618945  618939      83  618945  618942      84  618951  618948      83  618954
  618948      83  618954  618951      84  618960  618957      83  618963  618957
      83  618963  618960      84  618969  618966      83  618972  618966      83
  618972  618969      84  618978  618975      83  618981  618975      83  618981
  618978      84  618987  618984      83  618990  618984      83  618990  618987
      84  618996  618993      83  618999  618993      83  618999  618996      84
  619005  619002      83  619008  619002      83  619008  619005      84  619014
  619011      83  619017  619011      83  619017  619014      84  619023  619020
      83  619026  619020      83  619026  619023      84  619032  619029      83
  619035  619029      83  619035  619032      84  619041  619038      83  619044
  619038      83  619044  619041      84  619050  619047      83  619053  619047
      83  619053  619050      84  619059  619056      83  619062  619056      83
  619062  619059      84  619068  619065      83  619071  619065      83  619071
  619068      84  619077  619074      83  619080  619074      83  619080  619077
      84  619086  619083      83  619089  619083      83  619089  619086      84
  619095  619092      83  619098  619092      83  619098  619095      84  619104
  619101      83  619107  619101      83  619107  619104      84  619113  619110
      83  619116  619110      83  619116  619113      84  619122  619119      83
  619125  619119      83  619125  619122      84  619131  619128      83  619134
  619128      83  619134  619131      84  619140  619137      83  619143  619137
      83  619143  619140      84  619149  619146      83  619152  619146      83
  619152  619149      84  619158  619155      83  619161  619155      83  619161
  619158      84  619167  619164      83  619170  619164      83  619170  619167
      84  619176  619173      83  619179  619173      83  619179  619176      84
  619185  619182      83  619188  619182      83  619188  619185      84  619194
  619191      83  619197  619191      83  619197  619194      84  619203  619200
      83  619206  619200      83  619206  619203      84  619212  619209      83
  619215  619209      83  619215  619212      84  619221  619218      83  619224
  619218      83  619224  619221      84  619230  619227      83  619233  619227
      83  619233  619230      84  619239  619236      83  619242  619236      83
  619242  619239      84  619248  619245      83  619251  619245      83  619251
  619248      84  619257  619254      83  619260  619254      83  619260  619257
      84  619266  619263      83  619269  619263      83  619269  619266      84
  619275  619272      83  619278  619272      83  619278  619275      84  619284
  619281      83  619287  619281      83  619287  619284      84  619293  619290
      83  619296  619290      83  619296  619293      84  619302  619299      83
  619305  619299      83  619305  619302      84  619311  619308      83  619314
  619308      83  619314  619311      84  619320  619317      83  619323  619317
      83  619323  619320      84  619329  619326      83  619332  619326      83
  619332  619329      84  619338  619335      83  619341  619335      83  619341
  619338      84  619347  619344      83  619350  619344      83  619350  619347
      84  619356  619353      83  619359  619353      83  619359  619356      84
  619365  619362      83  619368  619362      83  619368  619365      84  619374
  619371      83  619377  619371      83  619377  619374      84  619383  619380
      83  619386  619380      83  619386  619383      84  619392  619389      83
  619395  619389      83  619395  619392      84  619401  619398      83  619404
  619398      83  619404  619401      84  619410  619407      83  619413  619407
      83  619413  619410      84  619419  619416      83  619422  619416      83
  619422  619419      84  619428  619425      83  619431  619425      83  619431
  619428      84  619437  619434      83  619440  619434      83  619440  619437
      84  619446  619443      83  619449  619443      83  619449  619446      84
  619455  619452      83  619458  619452      83  619458  619455      84  619464
  619461      83  619467  619461      83  619467  619464      84  619473  619470
      83  619476  619470      83  619476  619473      84  619482  619479      83
  619485  619479      83  619485  619482      84  619491  619488      83  619494
  619488      83  619494  619491      84  619500  619497      83  619503  619497
      83  619503  619500      84  619509  619506      83  619512  619506      83
  619512  619509      84  619518  619515      83  619521  619515      83  619521
  619518      84  619527  619524      83  619530  619524      83  619530  619527
      84  619536  619533      83  619539  619533      83  619539  619536      84
  619545  619542      83  619548  619542      83  619548  619545      84  619554
  619551      83  619557  619551      83  619557  619554      84  619563  619560
      83  619566  619560      83  619566  619563      84  619572  619569      83
  619575  619569      83  619575  619572      84  619581  619578      83  619584
  619578      83  619584  619581      84  619590  619587      83  619593  619587
      83  619593  619590      84  619599  619596      83  619602  619596      83
  619602  619599      84  619608  619605      83  619611  619605      83  619611
  619608      84  619617  619614      83  619620  619614      83  619620  619617
      84  619626  619623      83  619629  619623      83  619629  619626      84
  619635  619632      83  619638  619632      83  619638  619635      84  619644
  619641      83  619647  619641      83  619647  619644      84  619653  619650
      83  619656  619650      83  619656  619653      84  619662  619659      83
  619665  619659      83  619665  619662      84  619671  619668      83  619674
  619668      83  619674  619671      84  619680  619677      83  619683  619677
      83  619683  619680      84  619689  619686      83  619692  619686      83
  619692  619689      84  619698  619695      83  619701  619695      83  619701
  619698      84  619707  619704      83  619710  619704      83  619710  619707
      84  619716  619713      83  619719  619713      83  619719  619716      84
  619725  619722      83  619728  619722      83  619728  619725      84  619734
  619731      83  619737  619731      83  619737  619734      84  619743  619740
      83  619746  619740      83  619746  619743      84  619752  619749      83
  619755  619749      83  619755  619752      84  619761  619758      83  619764
  619758      83  619764  619761      84  619770  619767      83  619773  619767
      83  619773  619770      84  619779  619776      83  619782  619776      83
  619782  619779      84  619788  619785      83  619791  619785      83  619791
  619788      84  619797  619794      83  619800  619794      83  619800  619797
      84  619806  619803      83  619809  619803      83  619809  619806      84
  619815  619812      83  619818  619812      83  619818  619815      84  619824
  619821      83  619827  619821      83  619827  619824      84  619833  619830
      83  619836  619830      83  619836  619833      84  619842  619839      83
  619845  619839      83  619845  619842      84  619851  619848      83  619854
  619848      83  619854  619851      84  619860  619857      83  619863  619857
      83  619863  619860      84  619869  619866      83  619872  619866      83
  619872  619869      84  619878  619875      83  619881  619875      83  619881
  619878      84  619887  619884      83  619890  619884      83  619890  619887
      84  619896  619893      83  619899  619893      83  619899  619896      84
  619905  619902      83  619908  619902      83  619908  619905      84  619914
  619911      83  619917  619911      83  619917  619914      84  619923  619920
      83  619926  619920      83  619926  619923      84  619932  619929      83
  619935  619929      83  619935  619932      84  619941  619938      83  619944
  619938      83  619944  619941      84  619950  619947      83  619953  619947
      83  619953  619950      84  619959  619956      83  619962  619956      83
  619962  619959      84  619968  619965      83  619971  619965      83  619971
  619968      84  619977  619974      83  619980  619974      83  619980  619977
      84  619986  619983      83  619989  619983      83  619989  619986      84
  619995  619992      83  619998  619992      83  619998  619995      84  620004
  620001      83  620007  620001      83  620007  620004      84  620013  620010
      83  620016  620010      83  620016  620013      84  620022  620019      83
  620025  620019      83  620025  620022      84  620031  620028      83  620034
  620028      83  620034  620031      84  620040  620037      83  620043  620037
      83  620043  620040      84  620049  620046      83  620052  620046      83
  620052  620049      84  620058  620055      83  620061  620055      83  620061
  620058      84  620067  620064      83  620070  620064      83  620070  620067
      84  620076  620073      83  620079  620073      83  620079  620076      84
  620085  620082      83  620088  620082      83  620088  620085      84  620094
  620091      83  620097  620091      83  620097  620094      84  620103  620100
      83  620106  620100      83  620106  620103      84  620112  620109      83
  620115  620109      83  620115  620112      84  620121  620118      83  620124
  620118      83  620124  620121      84  620130  620127      83  620133  620127
      83  620133  620130      84  620139  620136      83  620142  620136      83
  620142  620139      84  620148  620145      83  620151  620145      83  620151
  620148      84  620157  620154      83  620160  620154      83  620160  620157
      84  620166  620163      83  620169  620163      83  620169  620166      84
  620175  620172      83  620178  620172      83  620178  620175      84  620184
  620181      83  620187  620181      83  620187  620184      84  620193  620190
      83  620196  620190      83  620196  620193      84  620202  620199      83
  620205  620199      83  620205  620202      84  620211  620208      83  620214
  620208      83  620214  620211      84  620220  620217      83  620223  620217
      83  620223  620220      84  620229  620226      83  620232  620226      83
  620232  620229      84  620238  620235      83  620241  620235      83  620241
  620238      84  620247  620244      83  620250  620244      83  620250  620247
      84  620256  620253      83  620259  620253      83  620259  620256      84
  620265  620262      83  620268  620262      83  620268  620265      84  620274
  620271      83  620277  620271      83  620277  620274      84  620283  620280
      83  620286  620280      83  620286  620283      84  620292  620289      83
  620295  620289      83  620295  620292      84  620301  620298      83  620304
  620298      83  620304  620301      84  620310  620307      83  620313  620307
      83  620313  620310      84  620319  620316      83  620322  620316      83
  620322  620319      84  620328  620325      83  620331  620325      83  620331
  620328      84  620337  620334      83  620340  620334      83  620340  620337
      84  620346  620343      83  620349  620343      83  620349  620346      84
  620355  620352      83  620358  620352      83  620358  620355      84  620364
  620361      83  620367  620361      83  620367  620364      84  620373  620370
      83  620376  620370      83  620376  620373      84  620382  620379      83
  620385  620379      83  620385  620382      84  620391  620388      83  620394
  620388      83  620394  620391      84  620400  620397      83  620403  620397
      83  620403  620400      84  620409  620406      83  620412  620406      83
  620412  620409      84  620418  620415      83  620421  620415      83  620421
  620418      84  620427  620424      83  620430  620424      83  620430  620427
      84  620436  620433      83  620439  620433      83  620439  620436      84
  620445  620442      83  620448  620442      83  620448  620445      84  620454
  620451      83  620457  620451      83  620457  620454      84  620463  620460
      83  620466  620460      83  620466  620463      84  620472  620469      83
  620475  620469      83  620475  620472      84  620481  620478      83  620484
  620478      83  620484  620481      84  620490  620487      83  620493  620487
      83  620493  620490      84  620499  620496      83  620502  620496      83
  620502  620499      84  620508  620505      83  620511  620505      83  620511
  620508      84  620517  620514      83  620520  620514      83  620520  620517
      84  620526  620523      83  620529  620523      83  620529  620526      84
  620535  620532      83  620538  620532      83  620538  620535      84  620544
  620541      83  620547  620541      83  620547  620544      84  620553  620550
      83  620556  620550      83  620556  620553      84  620562  620559      83
  620565  620559      83  620565  620562      84  620571  620568      83  620574
  620568      83  620574  620571      84  620580  620577      83  620583  620577
      83  620583  620580      84  620589  620586      83  620592  620586      83
  620592  620589      84  620598  620595      83  620601  620595      83  620601
  620598      84  620607  620604      83  620610  620604      83  620610  620607
      84  620616  620613      83  620619  620613      83  620619  620616      84
  620625  620622      83  620628  620622      83  620628  620625      84  620634
  620631      83  620637  620631      83  620637  620634      84  620643  620640
      83  620646  620640      83  620646  620643      84  620652  620649      83
  620655  620649      83  620655  620652      84  620661  620658      83  620664
  620658      83  620664  620661      84  620670  620667      83  620673  620667
      83  620673  620670      84  620679  620676      83  620682  620676      83
  620682  620679      84  620688  620685      83  620691  620685      83  620691
  620688      84  620697  620694      83  620700  620694      83  620700  620697
      84  620706  620703      83  620709  620703      83  620709  620706      84
  620715  620712      83  620718  620712      83  620718  620715      84  620724
  620721      83  620727  620721      83  620727  620724      84  620733  620730
      83  620736  620730      83  620736  620733      84  620742  620739      83
  620745  620739      83  620745  620742      84  620751  620748      83  620754
  620748      83  620754  620751      84  620760  620757      83  620763  620757
      83  620763  620760      84  620769  620766      83  620772  620766      83
  620772  620769      84  620778  620775      83  620781  620775      83  620781
  620778      84  620787  620784      83  620790  620784      83  620790  620787
      84  620796  620793      83  620799  620793      83  620799  620796      84
  620805  620802      83  620808  620802      83  620808  620805      84  620814
  620811      83  620817  620811      83  620817  620814      84  620823  620820
      83  620826  620820      83  620826  620823      84  620832  620829      83
  620835  620829      83  620835  620832      84  620841  620838      83  620844
  620838      83  620844  620841      84  620850  620847      83  620853  620847
      83  620853  620850      84  620859  620856      83  620862  620856      83
  620862  620859      84  620868  620865      83  620871  620865      83  620871
  620868      84  620877  620874      83  620880  620874      83  620880  620877
      84  620886  620883      83  620889  620883      83  620889  620886      84
  620895  620892      83  620898  620892      83  620898  620895      84  620904
  620901      83  620907  620901      83  620907  620904      84  620913  620910
      83  620916  620910      83  620916  620913      84  620922  620919      83
  620925  620919      83  620925  620922      84  620931  620928      83  620934
  620928      83  620934  620931      84  620940  620937      83  620943  620937
      83  620943  620940      84  620949  620946      83  620952  620946      83
  620952  620949      84  620958  620955      83  620961  620955      83  620961
  620958      84  620967  620964      83  620970  620964      83  620970  620967
      84  620976  620973      83  620979  620973      83  620979  620976      84
  620985  620982      83  620988  620982      83  620988  620985      84  620994
  620991      83  620997  620991      83  620997  620994      84  621003  621000
      83  621006  621000      83  621006  621003      84  621012  621009      83
  621015  621009      83  621015  621012      84  621021  621018      83  621024
  621018      83  621024  621021      84  621030  621027      83  621033  621027
      83  621033  621030      84  621039  621036      83  621042  621036      83
  621042  621039      84  621048  621045      83  621051  621045      83  621051
  621048      84  621057  621054      83  621060  621054      83  621060  621057
      84  621066  621063      83  621069  621063      83  621069  621066      84
  621075  621072      83  621078  621072      83  621078  621075      84  621084
  621081      83  621087  621081      83  621087  621084      84  621093  621090
      83  621096  621090      83  621096  621093      84  621102  621099      83
  621105  621099      83  621105  621102      84  621111  621108      83  621114
  621108      83  621114  621111      84  621120  621117      83  621123  621117
      83  621123  621120      84  621129  621126      83  621132  621126      83
  621132  621129      84  621138  621135      83  621141  621135      83  621141
  621138      84  621147  621144      83  621150  621144      83  621150  621147
      84  621156  621153      83  621159  621153      83  621159  621156      84
  621165  621162      83  621168  621162      83  621168  621165      84  621174
  621171      83  621177  621171      83  621177  621174      84  621183  621180
      83  621186  621180      83  621186  621183      84  621192  621189      83
  621195  621189      83  621195  621192      84  621201  621198      83  621204
  621198      83  621204  621201      84  621210  621207      83  621213  621207
      83  621213  621210      84  621219  621216      83  621222  621216      83
  621222  621219      84  621228  621225      83  621231  621225      83  621231
  621228      84  621237  621234      83  621240  621234      83  621240  621237
      84  621246  621243      83  621249  621243      83  621249  621246      84
  621255  621252      83  621258  621252      83  621258  621255      84  621264
  621261      83  621267  621261      83  621267  621264      84  621273  621270
      83  621276  621270      83  621276  621273      84  621282  621279      83
  621285  621279      83  621285  621282      84  621291  621288      83  621294
  621288      83  621294  621291      84  621300  621297      83  621303  621297
      83  621303  621300      84  621309  621306      83  621312  621306      83
  621312  621309      84  621318  621315      83  621321  621315      83  621321
  621318      84  621327  621324      83  621330  621324      83  621330  621327
      84  621336  621333      83  621339  621333      83  621339  621336      84
  621345  621342      83  621348  621342      83  621348  621345      84  621354
  621351      83  621357  621351      83  621357  621354      84  621363  621360
      83  621366  621360      83  621366  621363      84  621372  621369      83
  621375  621369      83  621375  621372      84  621381  621378      83  621384
  621378      83  621384  621381      84  621390  621387      83  621393  621387
      83  621393  621390      84  621399  621396      83  621402  621396      83
  621402  621399      84  621408  621405      83  621411  621405      83  621411
  621408      84  621417  621414      83  621420  621414      83  621420  621417
      84  621426  621423      83  621429  621423      83  621429  621426      84
  621435  621432      83  621438  621432      83  621438  621435      84  621444
  621441      83  621447  621441      83  621447  621444      84  621453  621450
      83  621456  621450      83  621456  621453      84  621462  621459      83
  621465  621459      83  621465  621462      84  621471  621468      83  621474
  621468      83  621474  621471      84  621480  621477      83  621483  621477
      83  621483  621480      84  621489  621486      83  621492  621486      83
  621492  621489      84  621498  621495      83  621501  621495      83  621501
  621498      84  621507  621504      83  621510  621504      83  621510  621507
      84  621516  621513      83  621519  621513      83  621519  621516      84
  621525  621522      83  621528  621522      83  621528  621525      84  621534
  621531      83  621537  621531      83  621537  621534      84  621543  621540
      83  621546  621540      83  621546  621543      84  621552  621549      83
  621555  621549      83  621555  621552      84  621561  621558      83  621564
  621558      83  621564  621561      84  621570  621567      83  621573  621567
      83  621573  621570      84  621579  621576      83  621582  621576      83
  621582  621579      84  621588  621585      83  621591  621585      83  621591
  621588      84  621597  621594      83  621600  621594      83  621600  621597
      84  621606  621603      83  621609  621603      83  621609  621606      84
  621615  621612      83  621618  621612      83  621618  621615      84  621624
  621621      83  621627  621621      83  621627  621624      84  621633  621630
      83  621636  621630      83  621636  621633      84  621642  621639      83
  621645  621639      83  621645  621642      84  621651  621648      83  621654
  621648      83  621654  621651      84  621660  621657      83  621663  621657
      83  621663  621660      84  621669  621666      83  621672  621666      83
  621672  621669      84  621678  621675      83  621681  621675      83  621681
  621678      84  621687  621684      83  621690  621684      83  621690  621687
      84  621696  621693      83  621699  621693      83  621699  621696      84
  621705  621702      83  621708  621702      83  621708  621705      84  621714
  621711      83  621717  621711      83  621717  621714      84  621723  621720
      83  621726  621720      83  621726  621723      84  621732  621729      83
  621735  621729      83  621735  621732      84  621741  621738      83  621744
  621738      83  621744  621741      84  621750  621747      83  621753  621747
      83  621753  621750      84  621759  621756      83  621762  621756      83
  621762  621759      84  621768  621765      83  621771  621765      83  621771
  621768      84  621777  621774      83  621780  621774      83  621780  621777
      84  621786  621783      83  621789  621783      83  621789  621786      84
  621795  621792      83  621798  621792      83  621798  621795      84  621804
  621801      83  621807  621801      83  621807  621804      84  621813  621810
      83  621816  621810      83  621816  621813      84  621822  621819      83
  621825  621819      83  621825  621822      84  621831  621828      83  621834
  621828      83  621834  621831      84  621840  621837      83  621843  621837
      83  621843  621840      84  621849  621846      83  621852  621846      83
  621852  621849      84  621858  621855      83  621861  621855      83  621861
  621858      84  621867  621864      83  621870  621864      83  621870  621867
      84  621876  621873      83  621879  621873      83  621879  621876      84
  621885  621882      83  621888  621882      83  621888  621885      84  621894
  621891      83  621897  621891      83  621897  621894      84  621903  621900
      83  621906  621900      83  621906  621903      84  621912  621909      83
  621915  621909      83  621915  621912      84  621921  621918      83  621924
  621918      83  621924  621921      84  621930  621927      83  621933  621927
      83  621933  621930      84  621939  621936      83  621942  621936      83
  621942  621939      84  621948  621945      83  621951  621945      83  621951
  621948      84  621957  621954      83  621960  621954      83  621960  621957
      84  621966  621963      83  621969  621963      83  621969  621966      84
  621975  621972      83  621978  621972      83  621978  621975      84  621984
  621981      83  621987  621981      83  621987  621984      84  621993  621990
      83  621996  621990      83  621996  621993      84  622002  621999      83
  622005  621999      83  622005  622002      84  622011  622008      83  622014
  622008      83  622014  622011      84  622020  622017      83  622023  622017
      83  622023  622020      84  622029  622026      83  622032  622026      83
  622032  622029      84  622038  622035      83  622041  622035      83  622041
  622038      84  622047  622044      83  622050  622044      83  622050  622047
      84  622056  622053      83  622059  622053      83  622059  622056      84
  622065  622062      83  622068  622062      83  622068  622065      84  622074
  622071      83  622077  622071      83  622077  622074      84  622083  622080
      83  622086  622080      83  622086  622083      84  622092  622089      83
  622095  622089      83  622095  622092      84  622101  622098      83  622104
  622098      83  622104  622101      84  622110  622107      83  622113  622107
      83  622113  622110      84  622119  622116      83  622122  622116      83
  622122  622119      84  622128  622125      83  622131  622125      83  622131
  622128      84  622137  622134      83  622140  622134      83  622140  622137
      84  622146  622143      83  622149  622143      83  622149  622146      84
  622155  622152      83  622158  622152      83  622158  622155      84  622164
  622161      83  622167  622161      83  622167  622164      84  622173  622170
      83  622176  622170      83  622176  622173      84  622182  622179      83
  622185  622179      83  622185  622182      84  622191  622188      83  622194
  622188      83  622194  622191      84  622200  622197      83  622203  622197
      83  622203  622200      84  622209  622206      83  622212  622206      83
  622212  622209      84  622218  622215      83  622221  622215      83  622221
  622218      84  622227  622224      83  622230  622224      83  622230  622227
      84  622236  622233      83  622239  622233      83  622239  622236      84
  622245  622242      83  622248  622242      83  622248  622245      84  622254
  622251      83  622257  622251      83  622257  622254      84  622263  622260
      83  622266  622260      83  622266  622263      84  622272  622269      83
  622275  622269      83  622275  622272      84  622281  622278      83  622284
  622278      83  622284  622281      84  622290  622287      83  622293  622287
      83  622293  622290      84  622299  622296      83  622302  622296      83
  622302  622299      84  622308  622305      83  622311  622305      83  622311
  622308      84  622317  622314      83  622320  622314      83  622320  622317
      84  622326  622323      83  622329  622323      83  622329  622326      84
  622335  622332      83  622338  622332      83  622338  622335      84  622344
  622341      83  622347  622341      83  622347  622344      84  622353  622350
      83  622356  622350      83  622356  622353      84  622362  622359      83
  622365  622359      83  622365  622362      84  622371  622368      83  622374
  622368      83  622374  622371      84  622380  622377      83  622383  622377
      83  622383  622380      84  622389  622386      83  622392  622386      83
  622392  622389      84  622398  622395      83  622401  622395      83  622401
  622398      84  622407  622404      83  622410  622404      83  622410  622407
      84  622416  622413      83  622419  622413      83  622419  622416      84
  622425  622422      83  622428  622422      83  622428  622425      84  622434
  622431      83  622437  622431      83  622437  622434      84  622443  622440
      83  622446  622440      83  622446  622443      84  622452  622449      83
  622455  622449      83  622455  622452      84  622461  622458      83  622464
  622458      83  622464  622461      84  622470  622467      83  622473  622467
      83  622473  622470      84  622479  622476      83  622482  622476      83
  622482  622479      84  622488  622485      83  622491  622485      83  622491
  622488      84  622497  622494      83  622500  622494      83  622500  622497
      84  622506  622503      83  622509  622503      83  622509  622506      84
  622515  622512      83  622518  622512      83  622518  622515      84  622524
  622521      83  622527  622521      83  622527  622524      84  622533  622530
      83  622536  622530      83  622536  622533      84  622542  622539      83
  622545  622539      83  622545  622542      84  622551  622548      83  622554
  622548      83  622554  622551      84  622560  622557      83  622563  622557
      83  622563  622560      84  622569  622566      83  622572  622566      83
  622572  622569      84  622578  622575      83  622581  622575      83  622581
  622578      84  622587  622584      83  622590  622584      83  622590  622587
      84  622596  622593      83  622599  622593      83  622599  622596      84
  622605  622602      83  622608  622602      83  622608  622605      84  622614
  622611      83  622617  622611      83  622617  622614      84  622623  622620
      83  622626  622620      83  622626  622623      84  622632  622629      83
  622635  622629      83  622635  622632      84  622641  622638      83  622644
  622638      83  622644  622641      84  622650  622647      83  622653  622647
      83  622653  622650      84  622659  622656      83  622662  622656      83
  622662  622659      84  622668  622665      83  622671  622665      83  622671
  622668      84  622677  622674      83  622680  622674      83  622680  622677
      84  622686  622683      83  622689  622683      83  622689  622686      84
  622695  622692      83  622698  622692      83  622698  622695      84  622704
  622701      83  622707  622701      83  622707  622704      84  622713  622710
      83  622716  622710      83  622716  622713      84  622722  622719      83
  622725  622719      83  622725  622722      84  622731  622728      83  622734
  622728      83  622734  622731      84  622740  622737      83  622743  622737
      83  622743  622740      84  622749  622746      83  622752  622746      83
  622752  622749      84  622758  622755      83  622761  622755      83  622761
  622758      84  622767  622764      83  622770  622764      83  622770  622767
      84  622776  622773      83  622779  622773      83  622779  622776      84
  622785  622782      83  622788  622782      83  622788  622785      84  622794
  622791      83  622797  622791      83  622797  622794      84  622803  622800
      83  622806  622800      83  622806  622803      84  622812  622809      83
  622815  622809      83  622815  622812      84  622821  622818      83  622824
  622818      83  622824  622821      84  622830  622827      83  622833  622827
      83  622833  622830      84  622839  622836      83  622842  622836      83
  622842  622839      84  622848  622845      83  622851  622845      83  622851
  622848      84  622857  622854      83  622860  622854      83  622860  622857
      84  622866  622863      83  622869  622863      83  622869  622866      84
  622875  622872      83  622878  622872      83  622878  622875      84  622884
  622881      83  622887  622881      83  622887  622884      84  622893  622890
      83  622896  622890      83  622896  622893      84  622902  622899      83
  622905  622899      83  622905  622902      84  622911  622908      83  622914
  622908      83  622914  622911      84  622920  622917      83  622923  622917
      83  622923  622920      84  622929  622926      83  622932  622926      83
  622932  622929      84  622938  622935      83  622941  622935      83  622941
  622938      84  622947  622944      83  622950  622944      83  622950  622947
      84  622956  622953      83  622959  622953      83  622959  622956      84
  622965  622962      83  622968  622962      83  622968  622965      84  622974
  622971      83  622977  622971      83  622977  622974      84  622983  622980
      83  622986  622980      83  622986  622983      84  622992  622989      83
  622995  622989      83  622995  622992      84  623001  622998      83  623004
  622998      83  623004  623001      84  623010  623007      83  623013  623007
      83  623013  623010      84  623019  623016      83  623022  623016      83
  623022  623019      84  623028  623025      83  623031  623025      83  623031
  623028      84  623037  623034      83  623040  623034      83  623040  623037
      84  623046  623043      83  623049  623043      83  623049  623046      84
  623055  623052      83  623058  623052      83  623058  623055      84  623064
  623061      83  623067  623061      83  623067  623064      84  623073  623070
      83  623076  623070      83  623076  623073      84  623082  623079      83
  623085  623079      83  623085  623082      84  623091  623088      83  623094
  623088      83  623094  623091      84  623100  623097      83  623103  623097
      83  623103  623100      84  623109  623106      83  623112  623106      83
  623112  623109      84  623118  623115      83  623121  623115      83  623121
  623118      84  623127  623124      83  623130  623124      83  623130  623127
      84  623136  623133      83  623139  623133      83  623139  623136      84
  623145  623142      83  623148  623142      83  623148  623145      84  623154
  623151      83  623157  623151      83  623157  623154      84  623163  623160
      83  623166  623160      83  623166  623163      84  623172  623169      83
  623175  623169      83  623175  623172      84  623181  623178      83  623184
  623178      83  623184  623181      84  623190  623187      83  623193  623187
      83  623193  623190      84  623199  623196      83  623202  623196      83
  623202  623199      84  623208  623205      83  623211  623205      83  623211
  623208      84  623217  623214      83  623220  623214      83  623220  623217
      84  623226  623223      83  623229  623223      83  623229  623226      84
  623235  623232      83  623238  623232      83  623238  623235      84  623244
  623241      83  623247  623241      83  623247  623244      84  623253  623250
      83  623256  623250      83  623256  623253      84  623262  623259      83
  623265  623259      83  623265  623262      84  623271  623268      83  623274
  623268      83  623274  623271      84  623280  623277      83  623283  623277
      83  623283  623280      84  623289  623286      83  623292  623286      83
  623292  623289      84  623298  623295      83  623301  623295      83  623301
  623298      84  623307  623304      83  623310  623304      83  623310  623307
      84  623316  623313      83  623319  623313      83  623319  623316      84
  623325  623322      83  623328  623322      83  623328  623325      84  623334
  623331      83  623337  623331      83  623337  623334      84  623343  623340
      83  623346  623340      83  623346  623343      84  623352  623349      83
  623355  623349      83  623355  623352      84  623361  623358      83  623364
  623358      83  623364  623361      84  623370  623367      83  623373  623367
      83  623373  623370      84  623379  623376      83  623382  623376      83
  623382  623379      84  623388  623385      83  623391  623385      83  623391
  623388      84  623397  623394      83  623400  623394      83  623400  623397
      84  623406  623403      83  623409  623403      83  623409  623406      84
  623415  623412      83  623418  623412      83  623418  623415      84  623424
  623421      83  623427  623421      83  623427  623424      84  623433  623430
      83  623436  623430      83  623436  623433      84  623442  623439      83
  623445  623439      83  623445  623442      84  623451  623448      83  623454
  623448      83  623454  623451      84  623460  623457      83  623463  623457
      83  623463  623460      84  623469  623466      83  623472  623466      83
  623472  623469      84  623478  623475      83  623481  623475      83  623481
  623478      84  623487  623484      83  623490  623484      83  623490  623487
      84  623496  623493      83  623499  623493      83  623499  623496      84
  623505  623502      83  623508  623502      83  623508  623505      84  623514
  623511      83  623517  623511      83  623517  623514      84  623523  623520
      83  623526  623520      83  623526  623523      84  623532  623529      83
  623535  623529      83  623535  623532      84  623541  623538      83  623544
  623538      83  623544  623541      84  623550  623547      83  623553  623547
      83  623553  623550      84  623559  623556      83  623562  623556      83
  623562  623559      84  623568  623565      83  623571  623565      83  623571
  623568      84  623577  623574      83  623580  623574      83  623580  623577
      84  623586  623583      83  623589  623583      83  623589  623586      84
  623595  623592      83  623598  623592      83  623598  623595      84  623604
  623601      83  623607  623601      83  623607  623604      84  623613  623610
      83  623616  623610      83  623616  623613      84  623622  623619      83
  623625  623619      83  623625  623622      84  623631  623628      83  623634
  623628      83  623634  623631      84  623640  623637      83  623643  623637
      83  623643  623640      84  623649  623646      83  623652  623646      83
  623652  623649      84  623658  623655      83  623661  623655      83  623661
  623658      84  623667  623664      83  623670  623664      83  623670  623667
      84  623676  623673      83  623679  623673      83  623679  623676      84
  623685  623682      83  623688  623682      83  623688  623685      84  623694
  623691      83  623697  623691      83  623697  623694      84  623703  623700
      83  623706  623700      83  623706  623703      84  623712  623709      83
  623715  623709      83  623715  623712      84  623721  623718      83  623724
  623718      83  623724  623721      84  623730  623727      83  623733  623727
      83  623733  623730      84  623739  623736      83  623742  623736      83
  623742  623739      84  623748  623745      83  623751  623745      83  623751
  623748      84  623757  623754      83  623760  623754      83  623760  623757
      84  623766  623763      83  623769  623763      83  623769  623766      84
  623775  623772      83  623778  623772      83  623778  623775      84  623784
  623781      83  623787  623781      83  623787  623784      84  623793  623790
      83  623796  623790      83  623796  623793      84  623802  623799      83
  623805  623799      83  623805  623802      84  623811  623808      83  623814
  623808      83  623814  623811      84  623820  623817      83  623823  623817
      83  623823  623820      84  623829  623826      83  623832  623826      83
  623832  623829      84  623838  623835      83  623841  623835      83  623841
  623838      84  623847  623844      83  623850  623844      83  623850  623847
      84  623856  623853      83  623859  623853      83  623859  623856      84
  623865  623862      83  623868  623862      83  623868  623865      84  623874
  623871      83  623877  623871      83  623877  623874      84  623883  623880
      83  623886  623880      83  623886  623883      84  623892  623889      83
  623895  623889      83  623895  623892      84  623901  623898      83  623904
  623898      83  623904  623901      84  623910  623907      83  623913  623907
      83  623913  623910      84  623919  623916      83  623922  623916      83
  623922  623919      84  623928  623925      83  623931  623925      83  623931
  623928      84  623937  623934      83  623940  623934      83  623940  623937
      84  623946  623943      83  623949  623943      83  623949  623946      84
  623955  623952      83  623958  623952      83  623958  623955      84  623964
  623961      83  623967  623961      83  623967  623964      84  623973  623970
      83  623976  623970      83  623976  623973      84  623982  623979      83
  623985  623979      83  623985  623982      84  623991  623988      83  623994
  623988      83  623994  623991      84  624000  623997      83  624003  623997
      83  624003  624000      84  624009  624006      83  624012  624006      83
  624012  624009      84  624018  624015      83  624021  624015      83  624021
  624018      84  624027  624024      83  624030  624024      83  624030  624027
      84  624036  624033      83  624039  624033      83  624039  624036      84
  624045  624042      83  624048  624042      83  624048  624045      84  624054
  624051      83  624057  624051      83  624057  624054      84  624063  624060
      83  624066  624060      83  624066  624063      84  624072  624069      83
  624075  624069      83  624075  624072      84  624081  624078      83  624084
  624078      83  624084  624081      84  624090  624087      83  624093  624087
      83  624093  624090      84  624099  624096      83  624102  624096      83
  624102  624099      84  624108  624105      83  624111  624105      83  624111
  624108      84  624117  624114      83  624120  624114      83  624120  624117
      84  624126  624123      83  624129  624123      83  624129  624126      84
  624135  624132      83  624138  624132      83  624138  624135      84  624144
  624141      83  624147  624141      83  624147  624144      84  624153  624150
      83  624156  624150      83  624156  624153      84  624162  624159      83
  624165  624159      83  624165  624162      84  624171  624168      83  624174
  624168      83  624174  624171      84  624180  624177      83  624183  624177
      83  624183  624180      84  624189  624186      83  624192  624186      83
  624192  624189      84  624198  624195      83  624201  624195      83  624201
  624198      84  624207  624204      83  624210  624204      83  624210  624207
      84  624216  624213      83  624219  624213      83  624219  624216      84
  624225  624222      83  624228  624222      83  624228  624225      84  624234
  624231      83  624237  624231      83  624237  624234      84  624243  624240
      83  624246  624240      83  624246  624243      84  624252  624249      83
  624255  624249      83  624255  624252      84  624261  624258      83  624264
  624258      83  624264  624261      84  624270  624267      83  624273  624267
      83  624273  624270      84  624279  624276      83  624282  624276      83
  624282  624279      84  624288  624285      83  624291  624285      83  624291
  624288      84  624297  624294      83  624300  624294      83  624300  624297
      84  624306  624303      83  624309  624303      83  624309  624306      84
  624315  624312      83  624318  624312      83  624318  624315      84  624324
  624321      83  624327  624321      83  624327  624324      84  624333  624330
      83  624336  624330      83  624336  624333      84  624342  624339      83
  624345  624339      83  624345  624342      84  624351  624348      83  624354
  624348      83  624354  624351      84  624360  624357      83  624363  624357
      83  624363  624360      84  624369  624366      83  624372  624366      83
  624372  624369      84  624378  624375      83  624381  624375      83  624381
  624378      84  624387  624384      83  624390  624384      83  624390  624387
      84  624396  624393      83  624399  624393      83  624399  624396      84
  624405  624402      83  624408  624402      83  624408  624405      84  624414
  624411      83  624417  624411      83  624417  624414      84  624423  624420
      83  624426  624420      83  624426  624423      84  624432  624429      83
  624435  624429      83  624435  624432      84  624441  624438      83  624444
  624438      83  624444  624441      84  624450  624447      83  624453  624447
      83  624453  624450      84  624459  624456      83  624462  624456      83
  624462  624459      84  624468  624465      83  624471  624465      83  624471
  624468      84  624477  624474      83  624480  624474      83  624480  624477
      84  624486  624483      83  624489  624483      83  624489  624486      84
  624495  624492      83  624498  624492      83  624498  624495      84  624504
  624501      83  624507  624501      83  624507  624504      84  624513  624510
      83  624516  624510      83  624516  624513      84  624522  624519      83
  624525  624519      83  624525  624522      84  624531  624528      83  624534
  624528      83  624534  624531      84  624540  624537      83  624543  624537
      83  624543  624540      84  624549  624546      83  624552  624546      83
  624552  624549      84  624558  624555      83  624561  624555      83  624561
  624558      84  624567  624564      83  624570  624564      83  624570  624567
      84  624576  624573      83  624579  624573      83  624579  624576      84
  624585  624582      83  624588  624582      83  624588  624585      84  624594
  624591      83  624597  624591      83  624597  624594      84  624603  624600
      83  624606  624600      83  624606  624603      84  624612  624609      83
  624615  624609      83  624615  624612      84  624621  624618      83  624624
  624618      83  624624  624621      84  624630  624627      83  624633  624627
      83  624633  624630      84  624639  624636      83  624642  624636      83
  624642  624639      84  624648  624645      83  624651  624645      83  624651
  624648      84  624657  624654      83  624660  624654      83  624660  624657
      84  624666  624663      83  624669  624663      83  624669  624666      84
  624675  624672      83  624678  624672      83  624678  624675      84  624684
  624681      83  624687  624681      83  624687  624684      84  624693  624690
      83  624696  624690      83  624696  624693      84  624702  624699      83
  624705  624699      83  624705  624702      84  624711  624708      83  624714
  624708      83  624714  624711      84  624720  624717      83  624723  624717
      83  624723  624720      84  624729  624726      83  624732  624726      83
  624732  624729      84  624738  624735      83  624741  624735      83  624741
  624738      84  624747  624744      83  624750  624744      83  624750  624747
      84  624756  624753      83  624759  624753      83  624759  624756      84
  624765  624762      83  624768  624762      83  624768  624765      84  624774
  624771      83  624777  624771      83  624777  624774      84  624783  624780
      83  624786  624780      83  624786  624783      84  624792  624789      83
  624795  624789      83  624795  624792      84  624801  624798      83  624804
  624798      83  624804  624801      84  624810  624807      83  624813  624807
      83  624813  624810      84  624819  624816      83  624822  624816      83
  624822  624819      84  624828  624825      83  624831  624825      83  624831
  624828      84  624837  624834      83  624840  624834      83  624840  624837
      84  624846  624843      83  624849  624843      83  624849  624846      84
  624855  624852      83  624858  624852      83  624858  624855      84  624864
  624861      83  624867  624861      83  624867  624864      84  624873  624870
      83  624876  624870      83  624876  624873      84  624882  624879      83
  624885  624879      83  624885  624882      84  624891  624888      83  624894
  624888      83  624894  624891      84  624900  624897      83  624903  624897
      83  624903  624900      84  624909  624906      83  624912  624906      83
  624912  624909      84  624918  624915      83  624921  624915      83  624921
  624918      84  624927  624924      83  624930  624924      83  624930  624927
      84  624936  624933      83  624939  624933      83  624939  624936      84
  624945  624942      83  624948  624942      83  624948  624945      84  624954
  624951      83  624957  624951      83  624957  624954      84  624963  624960
      83  624966  624960      83  624966  624963      84  624972  624969      83
  624975  624969      83  624975  624972      84  624981  624978      83  624984
  624978      83  624984  624981      84  624990  624987      83  624993  624987
      83  624993  624990      84  624999  624996      83  625002  624996      83
  625002  624999      84  625008  625005      83  625011  625005      83  625011
  625008      84  625017  625014      83  625020  625014      83  625020  625017
      84  625026  625023      83  625029  625023      83  625029  625026      84
  625035  625032      83  625038  625032      83  625038  625035      84  625044
  625041      83  625047  625041      83  625047  625044      84  625053  625050
      83  625056  625050      83  625056  625053      84  625062  625059      83
  625065  625059      83  625065  625062      84  625071  625068      83  625074
  625068      83  625074  625071      84  625080  625077      83  625083  625077
      83  625083  625080      84  625089  625086      83  625092  625086      83
  625092  625089      84  625098  625095      83  625101  625095      83  625101
  625098      84  625107  625104      83  625110  625104      83  625110  625107
      84  625116  625113      83  625119  625113      83  625119  625116      84
  625125  625122      83  625128  625122      83  625128  625125      84  625134
  625131      83  625137  625131      83  625137  625134      84  625143  625140
      83  625146  625140      83  625146  625143      84  625152  625149      83
  625155  625149      83  625155  625152      84  625161  625158      83  625164
  625158      83  625164  625161      84  625170  625167      83  625173  625167
      83  625173  625170      84  625179  625176      83  625182  625176      83
  625182  625179      84  625188  625185      83  625191  625185      83  625191
  625188      84  625197  625194      83  625200  625194      83  625200  625197
      84  625206  625203      83  625209  625203      83  625209  625206      84
  625215  625212      83  625218  625212      83  625218  625215      84  625224
  625221      83  625227  625221      83  625227  625224      84  625233  625230
      83  625236  625230      83  625236  625233      84  625242  625239      83
  625245  625239      83  625245  625242      84  625251  625248      83  625254
  625248      83  625254  625251      84  625260  625257      83  625263  625257
      83  625263  625260      84  625269  625266      83  625272  625266      83
  625272  625269      84  625278  625275      83  625281  625275      83  625281
  625278      84  625287  625284      83  625290  625284      83  625290  625287
      84  625296  625293      83  625299  625293      83  625299  625296      84
  625305  625302      83  625308  625302      83  625308  625305      84  625314
  625311      83  625317  625311      83  625317  625314      84  625323  625320
      83  625326  625320      83  625326  625323      84  625332  625329      83
  625335  625329      83  625335  625332      84  625341  625338      83  625344
  625338      83  625344  625341      84  625350  625347      83  625353  625347
      83  625353  625350      84  625359  625356      83  625362  625356      83
  625362  625359      84  625368  625365      83  625371  625365      83  625371
  625368      84  625377  625374      83  625380  625374      83  625380  625377
      84  625386  625383      83  625389  625383      83  625389  625386      84
  625395  625392      83  625398  625392      83  625398  625395      84  625404
  625401      83  625407  625401      83  625407  625404      84  625413  625410
      83  625416  625410      83  625416  625413      84  625422  625419      83
  625425  625419      83  625425  625422      84  625431  625428      83  625434
  625428      83  625434  625431      84  625440  625437      83  625443  625437
      83  625443  625440      84  625449  625446      83  625452  625446      83
  625452  625449      84  625458  625455      83  625461  625455      83  625461
  625458      84  625467  625464      83  625470  625464      83  625470  625467
      84  625476  625473      83  625479  625473      83  625479  625476      84
  625485  625482      83  625488  625482      83  625488  625485      84  625494
  625491      83  625497  625491      83  625497  625494      84  625503  625500
      83  625506  625500      83  625506  625503      84  625512  625509      83
  625515  625509      83  625515  625512      84  625521  625518      83  625524
  625518      83  625524  625521      84  625530  625527      83  625533  625527
      83  625533  625530      84  625539  625536      83  625542  625536      83
  625542  625539      84  625548  625545      83  625551  625545      83  625551
  625548      84  625557  625554      83  625560  625554      83  625560  625557
      84  625566  625563      83  625569  625563      83  625569  625566      84
  625575  625572      83  625578  625572      83  625578  625575      84  625584
  625581      83  625587  625581      83  625587  625584      84  625593  625590
      83  625596  625590      83  625596  625593      84  625602  625599      83
  625605  625599      83  625605  625602      84  625611  625608      83  625614
  625608      83  625614  625611      84  625620  625617      83  625623  625617
      83  625623  625620      84  625629  625626      83  625632  625626      83
  625632  625629      84  625638  625635      83  625641  625635      83  625641
  625638      84  625647  625644      83  625650  625644      83  625650  625647
      84  625656  625653      83  625659  625653      83  625659  625656      84
  625665  625662      83  625668  625662      83  625668  625665      84  625674
  625671      83  625677  625671      83  625677  625674      84  625683  625680
      83  625686  625680      83  625686  625683      84  625692  625689      83
  625695  625689      83  625695  625692      84  625701  625698      83  625704
  625698      83  625704  625701      84  625710  625707      83  625713  625707
      83  625713  625710      84  625719  625716      83  625722  625716      83
  625722  625719      84  625728  625725      83  625731  625725      83  625731
  625728      84  625737  625734      83  625740  625734      83  625740  625737
      84  625746  625743      83  625749  625743      83  625749  625746      84
  625755  625752      83  625758  625752      83  625758  625755      84  625764
  625761      83  625767  625761      83  625767  625764      84  625773  625770
      83  625776  625770      83  625776  625773      84  625782  625779      83
  625785  625779      83  625785  625782      84  625791  625788      83  625794
  625788      83  625794  625791      84  625800  625797      83  625803  625797
      83  625803  625800      84  625809  625806      83  625812  625806      83
  625812  625809      84  625818  625815      83  625821  625815      83  625821
  625818      84  625827  625824      83  625830  625824      83  625830  625827
      84  625836  625833      83  625839  625833      83  625839  625836      84
  625845  625842      83  625848  625842      83  625848  625845      84  625854
  625851      83  625857  625851      83  625857  625854      84  625863  625860
      83  625866  625860      83  625866  625863      84  625872  625869      83
  625875  625869      83  625875  625872      84  625881  625878      83  625884
  625878      83  625884  625881      84  625890  625887      83  625893  625887
      83  625893  625890      84  625899  625896      83  625902  625896      83
  625902  625899      84  625908  625905      83  625911  625905      83  625911
  625908      84  625917  625914      83  625920  625914      83  625920  625917
      84  625926  625923      83  625929  625923      83  625929  625926      84
  625935  625932      83  625938  625932      83  625938  625935      84  625944
  625941      83  625947  625941      83  625947  625944      84  625953  625950
      83  625956  625950      83  625956  625953      84  625962  625959      83
  625965  625959      83  625965  625962      84  625971  625968      83  625974
  625968      83  625974  625971      84  625980  625977      83  625983  625977
      83  625983  625980      84  625989  625986      83  625992  625986      83
  625992  625989      84  625998  625995      83  626001  625995      83  626001
  625998      84  626007  626004      83  626010  626004      83  626010  626007
      84  626016  626013      83  626019  626013      83  626019  626016      84
  626025  626022      83  626028  626022      83  626028  626025      84  626034
  626031      83  626037  626031      83  626037  626034      84  626043  626040
      83  626046  626040      83  626046  626043      84  626052  626049      83
  626055  626049      83  626055  626052      84  626061  626058      83  626064
  626058      83  626064  626061      84  626070  626067      83  626073  626067
      83  626073  626070      84  626079  626076      83  626082  626076      83
  626082  626079      84  626088  626085      83  626091  626085      83  626091
  626088      84  626097  626094      83  626100  626094      83  626100  626097
      84  626106  626103      83  626109  626103      83  626109  626106      84
  626115  626112      83  626118  626112      83  626118  626115      84  626124
  626121      83  626127  626121      83  626127  626124      84  626133  626130
      83  626136  626130      83  626136  626133      84  626142  626139      83
  626145  626139      83  626145  626142      84  626151  626148      83  626154
  626148      83  626154  626151      84  626160  626157      83  626163  626157
      83  626163  626160      84  626169  626166      83  626172  626166      83
  626172  626169      84  626178  626175      83  626181  626175      83  626181
  626178      84  626187  626184      83  626190  626184      83  626190  626187
      84  626196  626193      83  626199  626193      83  626199  626196      84
  626205  626202      83  626208  626202      83  626208  626205      84  626214
  626211      83  626217  626211      83  626217  626214      84  626223  626220
      83  626226  626220      83  626226  626223      84  626232  626229      83
  626235  626229      83  626235  626232      84  626241  626238      83  626244
  626238      83  626244  626241      84  626250  626247      83  626253  626247
      83  626253  626250      84  626259  626256      83  626262  626256      83
  626262  626259      84  626268  626265      83  626271  626265      83  626271
  626268      84  626277  626274      83  626280  626274      83  626280  626277
      84  626286  626283      83  626289  626283      83  626289  626286      84
  626295  626292      83  626298  626292      83  626298  626295      84  626304
  626301      83  626307  626301      83  626307  626304      84  626313  626310
      83  626316  626310      83  626316  626313      84  626322  626319      83
  626325  626319      83  626325  626322      84  626331  626328      83  626334
  626328      83  626334  626331      84  626340  626337      83  626343  626337
      83  626343  626340      84  626349  626346      83  626352  626346      83
  626352  626349      84  626358  626355      83  626361  626355      83  626361
  626358      84  626367  626364      83  626370  626364      83  626370  626367
      84  626376  626373      83  626379  626373      83  626379  626376      84
  626385  626382      83  626388  626382      83  626388  626385      84  626394
  626391      83  626397  626391      83  626397  626394      84  626403  626400
      83  626406  626400      83  626406  626403      84  626412  626409      83
  626415  626409      83  626415  626412      84  626421  626418      83  626424
  626418      83  626424  626421      84  626430  626427      83  626433  626427
      83  626433  626430      84  626439  626436      83  626442  626436      83
  626442  626439      84  626448  626445      83  626451  626445      83  626451
  626448      84  626457  626454      83  626460  626454      83  626460  626457
      84  626466  626463      83  626469  626463      83  626469  626466      84
  626475  626472      83  626478  626472      83  626478  626475      84  626484
  626481      83  626487  626481      83  626487  626484      84  626493  626490
      83  626496  626490      83  626496  626493      84  626502  626499      83
  626505  626499      83  626505  626502      84  626511  626508      83  626514
  626508      83  626514  626511      84  626520  626517      83  626523  626517
      83  626523  626520      84  626529  626526      83  626532  626526      83
  626532  626529      84  626538  626535      83  626541  626535      83  626541
  626538      84  626547  626544      83  626550  626544      83  626550  626547
      84  626556  626553      83  626559  626553      83  626559  626556      84
  626565  626562      83  626568  626562      83  626568  626565      84  626574
  626571      83  626577  626571      83  626577  626574      84  626583  626580
      83  626586  626580      83  626586  626583      84  626592  626589      83
  626595  626589      83  626595  626592      84  626601  626598      83  626604
  626598      83  626604  626601      84  626610  626607      83  626613  626607
      83  626613  626610      84  626619  626616      83  626622  626616      83
  626622  626619      84  626628  626625      83  626631  626625      83  626631
  626628      84  626637  626634      83  626640  626634      83  626640  626637
      84  626646  626643      83  626649  626643      83  626649  626646      84
  626655  626652      83  626658  626652      83  626658  626655      84  626664
  626661      83  626667  626661      83  626667  626664      84  626673  626670
      83  626676  626670      83  626676  626673      84  626682  626679      83
  626685  626679      83  626685  626682      84  626691  626688      83  626694
  626688      83  626694  626691      84  626700  626697      83  626703  626697
      83  626703  626700      84  626709  626706      83  626712  626706      83
  626712  626709      84  626718  626715      83  626721  626715      83  626721
  626718      84  626727  626724      83  626730  626724      83  626730  626727
      84  626736  626733      83  626739  626733      83  626739  626736      84
  626745  626742      83  626748  626742      83  626748  626745      84  626754
  626751      83  626757  626751      83  626757  626754      84  626763  626760
      83  626766  626760      83  626766  626763      84  626772  626769      83
  626775  626769      83  626775  626772      84  626781  626778      83  626784
  626778      83  626784  626781      84  626790  626787      83  626793  626787
      83  626793  626790      84  626799  626796      83  626802  626796      83
  626802  626799      84  626808  626805      83  626811  626805      83  626811
  626808      84  626817  626814      83  626820  626814      83  626820  626817
      84  626826  626823      83  626829  626823      83  626829  626826      84
  626835  626832      83  626838  626832      83  626838  626835      84  626844
  626841      83  626847  626841      83  626847  626844      84  626853  626850
      83  626856  626850      83  626856  626853      84  626862  626859      83
  626865  626859      83  626865  626862      84  626871  626868      83  626874
  626868      83  626874  626871      84  626880  626877      83  626883  626877
      83  626883  626880      84  626889  626886      83  626892  626886      83
  626892  626889      84  626898  626895      83  626901  626895      83  626901
  626898      84  626907  626904      83  626910  626904      83  626910  626907
      84  626916  626913      83  626919  626913      83  626919  626916      84
  626925  626922      83  626928  626922      83  626928  626925      84  626934
  626931      83  626937  626931      83  626937  626934      84  626943  626940
      83  626946  626940      83  626946  626943      84  626952  626949      83
  626955  626949      83  626955  626952      84  626961  626958      83  626964
  626958      83  626964  626961      84  626970  626967      83  626973  626967
      83  626973  626970      84  626979  626976      83  626982  626976      83
  626982  626979      84  626988  626985      83  626991  626985      83  626991
  626988      84  626997  626994      83  627000  626994      83  627000  626997
      84  627006  627003      83  627009  627003      83  627009  627006      84
  627015  627012      83  627018  627012      83  627018  627015      84  627024
  627021      83  627027  627021      83  627027  627024      84  627033  627030
      83  627036  627030      83  627036  627033      84  627042  627039      83
  627045  627039      83  627045  627042      84  627051  627048      83  627054
  627048      83  627054  627051      84  627060  627057      83  627063  627057
      83  627063  627060      84  627069  627066      83  627072  627066      83
  627072  627069      84  627078  627075      83  627081  627075      83  627081
  627078      84  627087  627084      83  627090  627084      83  627090  627087
      84  627096  627093      83  627099  627093      83  627099  627096      84
  627105  627102      83  627108  627102      83  627108  627105      84  627114
  627111      83  627117  627111      83  627117  627114      84  627123  627120
      83  627126  627120      83  627126  627123      84  627132  627129      83
  627135  627129      83  627135  627132      84  627141  627138      83  627144
  627138      83  627144  627141      84  627150  627147      83  627153  627147
      83  627153  627150      84  627159  627156      83  627162  627156      83
  627162  627159      84  627168  627165      83  627171  627165      83  627171
  627168      84  627177  627174      83  627180  627174      83  627180  627177
      84  627186  627183      83  627189  627183      83  627189  627186      84
  627195  627192      83  627198  627192      83  627198  627195      84  627204
  627201      83  627207  627201      83  627207  627204      84  627213  627210
      83  627216  627210      83  627216  627213      84  627222  627219      83
  627225  627219      83  627225  627222      84  627231  627228      83  627234
  627228      83  627234  627231      84  627240  627237      83  627243  627237
      83  627243  627240      84  627249  627246      83  627252  627246      83
  627252  627249      84  627258  627255      83  627261  627255      83  627261
  627258      84  627267  627264      83  627270  627264      83  627270  627267
      84  627276  627273      83  627279  627273      83  627279  627276      84
  627285  627282      83  627288  627282      83  627288  627285      84  627294
  627291      83  627297  627291      83  627297  627294      84  627303  627300
      83  627306  627300      83  627306  627303      84  627312  627309      83
  627315  627309      83  627315  627312      84  627321  627318      83  627324
  627318      83  627324  627321      84  627330  627327      83  627333  627327
      83  627333  627330      84  627339  627336      83  627342  627336      83
  627342  627339      84  627348  627345      83  627351  627345      83  627351
  627348      84  627357  627354      83  627360  627354      83  627360  627357
      84  627366  627363      83  627369  627363      83  627369  627366      84
  627375  627372      83  627378  627372      83  627378  627375      84  627384
  627381      83  627387  627381      83  627387  627384      84  627393  627390
      83  627396  627390      83  627396  627393      84  627402  627399      83
  627405  627399      83  627405  627402      84  627411  627408      83  627414
  627408      83  627414  627411      84  627420  627417      83  627423  627417
      83  627423  627420      84  627429  627426      83  627432  627426      83
  627432  627429      84  627438  627435      83  627441  627435      83  627441
  627438      84  627447  627444      83  627450  627444      83  627450  627447
      84  627456  627453      83  627459  627453      83  627459  627456      84
  627465  627462      83  627468  627462      83  627468  627465      84  627474
  627471      83  627477  627471      83  627477  627474      84  627483  627480
      83  627486  627480      83  627486  627483      84  627492  627489      83
  627495  627489      83  627495  627492      84  627501  627498      83  627504
  627498      83  627504  627501      84  627510  627507      83  627513  627507
      83  627513  627510      84  627519  627516      83  627522  627516      83
  627522  627519      84  627528  627525      83  627531  627525      83  627531
  627528      84  627537  627534      83  627540  627534      83  627540  627537
      84  627546  627543      83  627549  627543      83  627549  627546      84
  627555  627552      83  627558  627552      83  627558  627555      84  627564
  627561      83  627567  627561      83  627567  627564      84  627573  627570
      83  627576  627570      83  627576  627573      84  627582  627579      83
  627585  627579      83  627585  627582      84  627591  627588      83  627594
  627588      83  627594  627591      84  627600  627597      83  627603  627597
      83  627603  627600      84  627609  627606      83  627612  627606      83
  627612  627609      84  627618  627615      83  627621  627615      83  627621
  627618      84  627627  627624      83  627630  627624      83  627630  627627
      84  627636  627633      83  627639  627633      83  627639  627636      84
  627645  627642      83  627648  627642      83  627648  627645      84  627654
  627651      83  627657  627651      83  627657  627654      84  627663  627660
      83  627666  627660      83  627666  627663      84  627672  627669      83
  627675  627669      83  627675  627672      84  627681  627678      83  627684
  627678      83  627684  627681      84  627690  627687      83  627693  627687
      83  627693  627690      84  627699  627696      83  627702  627696      83
  627702  627699      84  627708  627705      83  627711  627705      83  627711
  627708      84  627717  627714      83  627720  627714      83  627720  627717
      84  627726  627723      83  627729  627723      83  627729  627726      84
  627735  627732      83  627738  627732      83  627738  627735      84  627744
  627741      83  627747  627741      83  627747  627744      84  627753  627750
      83  627756  627750      83  627756  627753      84  627762  627759      83
  627765  627759      83  627765  627762      84  627771  627768      83  627774
  627768      83  627774  627771      84  627780  627777      83  627783  627777
      83  627783  627780      84  627789  627786      83  627792  627786      83
  627792  627789      84  627798  627795      83  627801  627795      83  627801
  627798      84  627807  627804      83  627810  627804      83  627810  627807
      84  627816  627813      83  627819  627813      83  627819  627816      84
  627825  627822      83  627828  627822      83  627828  627825      84  627834
  627831      83  627837  627831      83  627837  627834      84  627843  627840
      83  627846  627840      83  627846  627843      84  627852  627849      83
  627855  627849      83  627855  627852      84  627861  627858      83  627864
  627858      83  627864  627861      84  627870  627867      83  627873  627867
      83  627873  627870      84  627879  627876      83  627882  627876      83
  627882  627879      84  627888  627885      83  627891  627885      83  627891
  627888      84  627897  627894      83  627900  627894      83  627900  627897
      84  627906  627903      83  627909  627903      83  627909  627906      84
  627915  627912      83  627918  627912      83  627918  627915      84  627924
  627921      83  627927  627921      83  627927  627924      84  627933  627930
      83  627936  627930      83  627936  627933      84  627942  627939      83
  627945  627939      83  627945  627942      84  627951  627948      83  627954
  627948      83  627954  627951      84  627960  627957      83  627963  627957
      83  627963  627960      84  627969  627966      83  627972  627966      83
  627972  627969      84  627978  627975      83  627981  627975      83  627981
  627978      84  627987  627984      83  627990  627984      83  627990  627987
      84  627996  627993      83  627999  627993      83  627999  627996      84
  628005  628002      83  628008  628002      83  628008  628005      84  628014
  628011      83  628017  628011      83  628017  628014      84  628023  628020
      83  628026  628020      83  628026  628023      84  628032  628029      83
  628035  628029      83  628035  628032      84  628041  628038      83  628044
  628038      83  628044  628041      84  628050  628047      83  628053  628047
      83  628053  628050      84  628059  628056      83  628062  628056      83
  628062  628059      84  628068  628065      83  628071  628065      83  628071
  628068      84  628077  628074      83  628080  628074      83  628080  628077
      84  628086  628083      83  628089  628083      83  628089  628086      84
  628095  628092      83  628098  628092      83  628098  628095      84  628104
  628101      83  628107  628101      83  628107  628104      84  628113  628110
      83  628116  628110      83  628116  628113      84  628122  628119      83
  628125  628119      83  628125  628122      84  628131  628128      83  628134
  628128      83  628134  628131      84  628140  628137      83  628143  628137
      83  628143  628140      84  628149  628146      83  628152  628146      83
  628152  628149      84  628158  628155      83  628161  628155      83  628161
  628158      84  628167  628164      83  628170  628164      83  628170  628167
      84  628176  628173      83  628179  628173      83  628179  628176      84
  628185  628182      83  628188  628182      83  628188  628185      84  628194
  628191      83  628197  628191      83  628197  628194      84  628203  628200
      83  628206  628200      83  628206  628203      84  628212  628209      83
  628215  628209      83  628215  628212      84  628221  628218      83  628224
  628218      83  628224  628221      84  628230  628227      83  628233  628227
      83  628233  628230      84  628239  628236      83  628242  628236      83
  628242  628239      84  628248  628245      83  628251  628245      83  628251
  628248      84  628257  628254      83  628260  628254      83  628260  628257
      84  628266  628263      83  628269  628263      83  628269  628266      84
  628275  628272      83  628278  628272      83  628278  628275      84  628284
  628281      83  628287  628281      83  628287  628284      84  628293  628290
      83  628296  628290      83  628296  628293      84  628302  628299      83
  628305  628299      83  628305  628302      84  628311  628308      83  628314
  628308      83  628314  628311      84  628320  628317      83  628323  628317
      83  628323  628320      84  628329  628326      83  628332  628326      83
  628332  628329      84  628338  628335      83  628341  628335      83  628341
  628338      84  628347  628344      83  628350  628344      83  628350  628347
      84  628356  628353      83  628359  628353      83  628359  628356      84
  628365  628362      83  628368  628362      83  628368  628365      84  628374
  628371      83  628377  628371      83  628377  628374      84  628383  628380
      83  628386  628380      83  628386  628383      84  628392  628389      83
  628395  628389      83  628395  628392      84  628401  628398      83  628404
  628398      83  628404  628401      84  628410  628407      83  628413  628407
      83  628413  628410      84  628419  628416      83  628422  628416      83
  628422  628419      84  628428  628425      83  628431  628425      83  628431
  628428      84  628437  628434      83  628440  628434      83  628440  628437
      84  628446  628443      83  628449  628443      83  628449  628446      84
  628455  628452      83  628458  628452      83  628458  628455      84  628464
  628461      83  628467  628461      83  628467  628464      84  628473  628470
      83  628476  628470      83  628476  628473      84  628482  628479      83
  628485  628479      83  628485  628482      84  628491  628488      83  628494
  628488      83  628494  628491      84  628500  628497      83  628503  628497
      83  628503  628500      84  628509  628506      83  628512  628506      83
  628512  628509      84  628518  628515      83  628521  628515      83  628521
  628518      84  628527  628524      83  628530  628524      83  628530  628527
      84  628536  628533      83  628539  628533      83  628539  628536      84
  628545  628542      83  628548  628542      83  628548  628545      84  628554
  628551      83  628557  628551      83  628557  628554      84  628563  628560
      83  628566  628560      83  628566  628563      84  628572  628569      83
  628575  628569      83  628575  628572      84  628581  628578      83  628584
  628578      83  628584  628581      84  628590  628587      83  628593  628587
      83  628593  628590      84  628599  628596      83  628602  628596      83
  628602  628599      84  628608  628605      83  628611  628605      83  628611
  628608      84  628617  628614      83  628620  628614      83  628620  628617
      84  628626  628623      83  628629  628623      83  628629  628626      84
  628635  628632      83  628638  628632      83  628638  628635      84  628644
  628641      83  628647  628641      83  628647  628644      84  628653  628650
      83  628656  628650      83  628656  628653      84  628662  628659      83
  628665  628659      83  628665  628662      84  628671  628668      83  628674
  628668      83  628674  628671      84  628680  628677      83  628683  628677
      83  628683  628680      84  628689  628686      83  628692  628686      83
  628692  628689      84  628698  628695      83  628701  628695      83  628701
  628698      84  628707  628704      83  628710  628704      83  628710  628707
      84  628716  628713      83  628719  628713      83  628719  628716      84
  628725  628722      83  628728  628722      83  628728  628725      84  628734
  628731      83  628737  628731      83  628737  628734      84  628743  628740
      83  628746  628740      83  628746  628743      84  628752  628749      83
  628755  628749      83  628755  628752      84  628761  628758      83  628764
  628758      83  628764  628761      84  628770  628767      83  628773  628767
      83  628773  628770      84  628779  628776      83  628782  628776      83
  628782  628779      84  628788  628785      83  628791  628785      83  628791
  628788      84  628797  628794      83  628800  628794      83  628800  628797
      84  628806  628803      83  628809  628803      83  628809  628806      84
  628815  628812      83  628818  628812      83  628818  628815      84  628824
  628821      83  628827  628821      83  628827  628824      84  628833  628830
      83  628836  628830      83  628836  628833      84  628842  628839      83
  628845  628839      83  628845  628842      84  628851  628848      83  628854
  628848      83  628854  628851      84  628860  628857      83  628863  628857
      83  628863  628860      84  628869  628866      83  628872  628866      83
  628872  628869      84  628878  628875      83  628881  628875      83  628881
  628878      84  628887  628884      83  628890  628884      83  628890  628887
      84  628896  628893      83  628899  628893      83  628899  628896      84
  628905  628902      83  628908  628902      83  628908  628905      84  628914
  628911      83  628917  628911      83  628917  628914      84  628923  628920
      83  628926  628920      83  628926  628923      84  628932  628929      83
  628935  628929      83  628935  628932      84  628941  628938      83  628944
  628938      83  628944  628941      84  628950  628947      83  628953  628947
      83  628953  628950      84  628959  628956      83  628962  628956      83
  628962  628959      84  628968  628965      83  628971  628965      83  628971
  628968      84  628977  628974      83  628980  628974      83  628980  628977
      84  628986  628983      83  628989  628983      83  628989  628986      84
  628995  628992      83  628998  628992      83  628998  628995      84  629004
  629001      83  629007  629001      83  629007  629004      84  629013  629010
      83  629016  629010      83  629016  629013      84  629022  629019      83
  629025  629019      83  629025  629022      84  629031  629028      83  629034
  629028      83  629034  629031      84  629040  629037      83  629043  629037
      83  629043  629040      84  629049  629046      83  629052  629046      83
  629052  629049      84  629058  629055      83  629061  629055      83  629061
  629058      84  629067  629064      83  629070  629064      83  629070  629067
      84  629076  629073      83  629079  629073      83  629079  629076      84
  629085  629082      83  629088  629082      83  629088  629085      84  629094
  629091      83  629097  629091      83  629097  629094      84  629103  629100
      83  629106  629100      83  629106  629103      84  629112  629109      83
  629115  629109      83  629115  629112      84  629121  629118      83  629124
  629118      83  629124  629121      84  629130  629127      83  629133  629127
      83  629133  629130      84  629139  629136      83  629142  629136      83
  629142  629139      84  629148  629145      83  629151  629145      83  629151
  629148      84  629157  629154      83  629160  629154      83  629160  629157
      84  629166  629163      83  629169  629163      83  629169  629166      84
  629175  629172      83  629178  629172      83  629178  629175      84  629184
  629181      83  629187  629181      83  629187  629184      84  629193  629190
      83  629196  629190      83  629196  629193      84  629202  629199      83
  629205  629199      83  629205  629202      84  629211  629208      83  629214
  629208      83  629214  629211      84  629220  629217      83  629223  629217
      83  629223  629220      84  629229  629226      83  629232  629226      83
  629232  629229      84  629238  629235      83  629241  629235      83  629241
  629238      84  629247  629244      83  629250  629244      83  629250  629247
      84  629256  629253      83  629259  629253      83  629259  629256      84
  629265  629262      83  629268  629262      83  629268  629265      84  629274
  629271      83  629277  629271      83  629277  629274      84  629283  629280
      83  629286  629280      83  629286  629283      84  629292  629289      83
  629295  629289      83  629295  629292      84  629301  629298      83  629304
  629298      83  629304  629301      84  629310  629307      83  629313  629307
      83  629313  629310      84  629319  629316      83  629322  629316      83
  629322  629319      84  629328  629325      83  629331  629325      83  629331
  629328      84  629337  629334      83  629340  629334      83  629340  629337
      84  629346  629343      83  629349  629343      83  629349  629346      84
  629355  629352      83  629358  629352      83  629358  629355      84  629364
  629361      83  629367  629361      83  629367  629364      84  629373  629370
      83  629376  629370      83  629376  629373      84  629382  629379      83
  629385  629379      83  629385  629382      84  629391  629388      83  629394
  629388      83  629394  629391      84  629400  629397      83  629403  629397
      83  629403  629400      84  629409  629406      83  629412  629406      83
  629412  629409      84  629418  629415      83  629421  629415      83  629421
  629418      84  629427  629424      83  629430  629424      83  629430  629427
      84  629436  629433      83  629439  629433      83  629439  629436      84
  629445  629442      83  629448  629442      83  629448  629445      84  629454
  629451      83  629457  629451      83  629457  629454      84  629463  629460
      83  629466  629460      83  629466  629463      84  629472  629469      83
  629475  629469      83  629475  629472      84  629481  629478      83  629484
  629478      83  629484  629481      84  629490  629487      83  629493  629487
      83  629493  629490      84  629499  629496      83  629502  629496      83
  629502  629499      84  629508  629505      83  629511  629505      83  629511
  629508      84  629517  629514      83  629520  629514      83  629520  629517
      84  629526  629523      83  629529  629523      83  629529  629526      84
  629535  629532      83  629538  629532      83  629538  629535      84  629544
  629541      83  629547  629541      83  629547  629544      84  629553  629550
      83  629556  629550      83  629556  629553      84  629562  629559      83
  629565  629559      83  629565  629562      84  629571  629568      83  629574
  629568      83  629574  629571      84  629580  629577      83  629583  629577
      83  629583  629580      84  629589  629586      83  629592  629586      83
  629592  629589      84  629598  629595      83  629601  629595      83  629601
  629598      84  629607  629604      83  629610  629604      83  629610  629607
      84  629616  629613      83  629619  629613      83  629619  629616      84
  629625  629622      83  629628  629622      83  629628  629625      84  629634
  629631      83  629637  629631      83  629637  629634      84  629643  629640
      83  629646  629640      83  629646  629643      84  629652  629649      83
  629655  629649      83  629655  629652      84  629661  629658      83  629664
  629658      83  629664  629661      84  629670  629667      83  629673  629667
      83  629673  629670      84  629679  629676      83  629682  629676      83
  629682  629679      84  629688  629685      83  629691  629685      83  629691
  629688      84  629697  629694      83  629700  629694      83  629700  629697
      84  629706  629703      83  629709  629703      83  629709  629706      84
  629715  629712      83  629718  629712      83  629718  629715      84  629724
  629721      83  629727  629721      83  629727  629724      84  629733  629730
      83  629736  629730      83  629736  629733      84  629742  629739      83
  629745  629739      83  629745  629742      84  629751  629748      83  629754
  629748      83  629754  629751      84  629760  629757      83  629763  629757
      83  629763  629760      84  629769  629766      83  629772  629766      83
  629772  629769      84  629778  629775      83  629781  629775      83  629781
  629778      84  629787  629784      83  629790  629784      83  629790  629787
      84  629796  629793      83  629799  629793      83  629799  629796      84
  629805  629802      83  629808  629802      83  629808  629805      84  629814
  629811      83  629817  629811      83  629817  629814      84  629823  629820
      83  629826  629820      83  629826  629823      84  629832  629829      83
  629835  629829      83  629835  629832      84  629841  629838      83  629844
  629838      83  629844  629841      84  629850  629847      83  629853  629847
      83  629853  629850      84  629859  629856      83  629862  629856      83
  629862  629859      84  629868  629865      83  629871  629865      83  629871
  629868      84  629877  629874      83  629880  629874      83  629880  629877
      84  629886  629883      83  629889  629883      83  629889  629886      84
  629895  629892      83  629898  629892      83  629898  629895      84  629904
  629901      83  629907  629901      83  629907  629904      84  629913  629910
      83  629916  629910      83  629916  629913      84  629922  629919      83
  629925  629919      83  629925  629922      84  629931  629928      83  629934
  629928      83  629934  629931      84  629940  629937      83  629943  629937
      83  629943  629940      84  629949  629946      83  629952  629946      83
  629952  629949      84  629958  629955      83  629961  629955      83  629961
  629958      84  629967  629964      83  629970  629964      83  629970  629967
      84  629976  629973      83  629979  629973      83  629979  629976      84
  629985  629982      83  629988  629982      83  629988  629985      84  629994
  629991      83  629997  629991      83  629997  629994      84  630003  630000
      83  630006  630000      83  630006  630003      84  630012  630009      83
  630015  630009      83  630015  630012      84  630021  630018      83  630024
  630018      83  630024  630021      84  630030  630027      83  630033  630027
      83  630033  630030      84  630039  630036      83  630042  630036      83
  630042  630039      84  630048  630045      83  630051  630045      83  630051
  630048      84  630057  630054      83  630060  630054      83  630060  630057
      84  630066  630063      83  630069  630063      83  630069  630066      84
  630075  630072      83  630078  630072      83  630078  630075      84  630084
  630081      83  630087  630081      83  630087  630084      84  630093  630090
      83  630096  630090      83  630096  630093      84  630102  630099      83
  630105  630099      83  630105  630102      84  630111  630108      83  630114
  630108      83  630114  630111      84  630120  630117      83  630123  630117
      83  630123  630120      84  630129  630126      83  630132  630126      83
  630132  630129      84  630138  630135      83  630141  630135      83  630141
  630138      84  630147  630144      83  630150  630144      83  630150  630147
      84  630156  630153      83  630159  630153      83  630159  630156      84
  630165  630162      83  630168  630162      83  630168  630165      84  630174
  630171      83  630177  630171      83  630177  630174      84  630183  630180
      83  630186  630180      83  630186  630183      84  630192  630189      83
  630195  630189      83  630195  630192      84  630201  630198      83  630204
  630198      83  630204  630201      84  630210  630207      83  630213  630207
      83  630213  630210      84  630219  630216      83  630222  630216      83
  630222  630219      84  630228  630225      83  630231  630225      83  630231
  630228      84  630237  630234      83  630240  630234      83  630240  630237
      84  630246  630243      83  630249  630243      83  630249  630246      84
  630255  630252      83  630258  630252      83  630258  630255      84  630264
  630261      83  630267  630261      83  630267  630264      84  630273  630270
      83  630276  630270      83  630276  630273      84  630282  630279      83
  630285  630279      83  630285  630282      84  630291  630288      83  630294
  630288      83  630294  630291      84  630300  630297      83  630303  630297
      83  630303  630300      84  630309  630306      83  630312  630306      83
  630312  630309      84  630318  630315      83  630321  630315      83  630321
  630318      84  630327  630324      83  630330  630324      83  630330  630327
      84  630336  630333      83  630339  630333      83  630339  630336      84
  630345  630342      83  630348  630342      83  630348  630345      84  630354
  630351      83  630357  630351      83  630357  630354      84  630363  630360
      83  630366  630360      83  630366  630363      84  630372  630369      83
  630375  630369      83  630375  630372      84  630381  630378      83  630384
  630378      83  630384  630381      84  630390  630387      83  630393  630387
      83  630393  630390      84  630399  630396      83  630402  630396      83
  630402  630399      84  630408  630405      83  630411  630405      83  630411
  630408      84  630417  630414      83  630420  630414      83  630420  630417
      84  630426  630423      83  630429  630423      83  630429  630426      84
  630435  630432      83  630438  630432      83  630438  630435      84  630444
  630441      83  630447  630441      83  630447  630444      84  630453  630450
      83  630456  630450      83  630456  630453      84  630462  630459      83
  630465  630459      83  630465  630462      84  630471  630468      83  630474
  630468      83  630474  630471      84  630480  630477      83  630483  630477
      83  630483  630480      84  630489  630486      83  630492  630486      83
  630492  630489      84  630498  630495      83  630501  630495      83  630501
  630498      84  630507  630504      83  630510  630504      83  630510  630507
      84  630516  630513      83  630519  630513      83  630519  630516      84
  630525  630522      83  630528  630522      83  630528  630525      84  630534
  630531      83  630537  630531      83  630537  630534      84  630543  630540
      83  630546  630540      83  630546  630543      84  630552  630549      83
  630555  630549      83  630555  630552      84  630561  630558      83  630564
  630558      83  630564  630561      84  630570  630567      83  630573  630567
      83  630573  630570      84  630579  630576      83  630582  630576      83
  630582  630579      84  630588  630585      83  630591  630585      83  630591
  630588      84  630597  630594      83  630600  630594      83  630600  630597
      84  630606  630603      83  630609  630603      83  630609  630606      84
  630615  630612      83  630618  630612      83  630618  630615      84  630624
  630621      83  630627  630621      83  630627  630624      84  630633  630630
      83  630636  630630      83  630636  630633      84  630642  630639      83
  630645  630639      83  630645  630642      84  630651  630648      83  630654
  630648      83  630654  630651      84  630660  630657      83  630663  630657
      83  630663  630660      84  630669  630666      83  630672  630666      83
  630672  630669      84  630678  630675      83  630681  630675      83  630681
  630678      84  630687  630684      83  630690  630684      83  630690  630687
      84  630696  630693      83  630699  630693      83  630699  630696      84
  630705  630702      83  630708  630702      83  630708  630705      84  630714
  630711      83  630717  630711      83  630717  630714      84  630723  630720
      83  630726  630720      83  630726  630723      84  630732  630729      83
  630735  630729      83  630735  630732      84  630741  630738      83  630744
  630738      83  630744  630741      84  630750  630747      83  630753  630747
      83  630753  630750      84  630759  630756      83  630762  630756      83
  630762  630759      84  630768  630765      83  630771  630765      83  630771
  630768      84  630777  630774      83  630780  630774      83  630780  630777
      84  630786  630783      83  630789  630783      83  630789  630786      84
  630795  630792      83  630798  630792      83  630798  630795      84  630804
  630801      83  630807  630801      83  630807  630804      84  630813  630810
      83  630816  630810      83  630816  630813      84  630822  630819      83
  630825  630819      83  630825  630822      84  630831  630828      83  630834
  630828      83  630834  630831      84  630840  630837      83  630843  630837
      83  630843  630840      84  630849  630846      83  630852  630846      83
  630852  630849      84  630858  630855      83  630861  630855      83  630861
  630858      84  630867  630864      83  630870  630864      83  630870  630867
      84  630876  630873      83  630879  630873      83  630879  630876      84
  630885  630882      83  630888  630882      83  630888  630885      84  630894
  630891      83  630897  630891      83  630897  630894      84  630903  630900
      83  630906  630900      83  630906  630903      84  630912  630909      83
  630915  630909      83  630915  630912      84  630921  630918      83  630924
  630918      83  630924  630921      84  630930  630927      83  630933  630927
      83  630933  630930      84  630939  630936      83  630942  630936      83
  630942  630939      84  630948  630945      83  630951  630945      83  630951
  630948      84  630957  630954      83  630960  630954      83  630960  630957
      84  630966  630963      83  630969  630963      83  630969  630966      84
  630975  630972      83  630978  630972      83  630978  630975      84  630984
  630981      83  630987  630981      83  630987  630984      84  630993  630990
      83  630996  630990      83  630996  630993      84  631002  630999      83
  631005  630999      83  631005  631002      84  631011  631008      83  631014
  631008      83  631014  631011      84  631020  631017      83  631023  631017
      83  631023  631020      84  631029  631026      83  631032  631026      83
  631032  631029      84  631038  631035      83  631041  631035      83  631041
  631038      84  631047  631044      83  631050  631044      83  631050  631047
      84  631056  631053      83  631059  631053      83  631059  631056      84
  631065  631062      83  631068  631062      83  631068  631065      84  631074
  631071      83  631077  631071      83  631077  631074      84  631083  631080
      83  631086  631080      83  631086  631083      84  631092  631089      83
  631095  631089      83  631095  631092      84  631101  631098      83  631104
  631098      83  631104  631101      84  631110  631107      83  631113  631107
      83  631113  631110      84  631119  631116      83  631122  631116      83
  631122  631119      84  631128  631125      83  631131  631125      83  631131
  631128      84  631137  631134      83  631140  631134      83  631140  631137
      84  631146  631143      83  631149  631143      83  631149  631146      84
  631155  631152      83  631158  631152      83  631158  631155      84  631164
  631161      83  631167  631161      83  631167  631164      84  631173  631170
      83  631176  631170      83  631176  631173      84  631182  631179      83
  631185  631179      83  631185  631182      84  631191  631188      83  631194
  631188      83  631194  631191      84  631200  631197      83  631203  631197
      83  631203  631200      84  631209  631206      83  631212  631206      83
  631212  631209      84  631218  631215      83  631221  631215      83  631221
  631218      84  631227  631224      83  631230  631224      83  631230  631227
      84  631236  631233      83  631239  631233      83  631239  631236      84
  631245  631242      83  631248  631242      83  631248  631245      84  631254
  631251      83  631257  631251      83  631257  631254      84  631263  631260
      83  631266  631260      83  631266  631263      84  631272  631269      83
  631275  631269      83  631275  631272      84  631281  631278      83  631284
  631278      83  631284  631281      84  631290  631287      83  631293  631287
      83  631293  631290      84  631299  631296      83  631302  631296      83
  631302  631299      84  631308  631305      83  631311  631305      83  631311
  631308      84  631317  631314      83  631320  631314      83  631320  631317
      84  631326  631323      83  631329  631323      83  631329  631326      84
  631335  631332      83  631338  631332      83  631338  631335      84  631344
  631341      83  631347  631341      83  631347  631344      84  631353  631350
      83  631356  631350      83  631356  631353      84  631362  631359      83
  631365  631359      83  631365  631362      84  631371  631368      83  631374
  631368      83  631374  631371      84  631380  631377      83  631383  631377
      83  631383  631380      84  631389  631386      83  631392  631386      83
  631392  631389      84  631398  631395      83  631401  631395      83  631401
  631398      84  631407  631404      83  631410  631404      83  631410  631407
      84  631416  631413      83  631419  631413      83  631419  631416      84
  631425  631422      83  631428  631422      83  631428  631425      84  631434
  631431      83  631437  631431      83  631437  631434      84  631443  631440
      83  631446  631440      83  631446  631443      84  631452  631449      83
  631455  631449      83  631455  631452      84  631461  631458      83  631464
  631458      83  631464  631461      84  631470  631467      83  631473  631467
      83  631473  631470      84  631479  631476      83  631482  631476      83
  631482  631479      84  631488  631485      83  631491  631485      83  631491
  631488      84  631497  631494      83  631500  631494      83  631500  631497
      84  631506  631503      83  631509  631503      83  631509  631506      84
  631515  631512      83  631518  631512      83  631518  631515      84  631524
  631521      83  631527  631521      83  631527  631524      84  631533  631530
      83  631536  631530      83  631536  631533      84  631542  631539      83
  631545  631539      83  631545  631542      84  631551  631548      83  631554
  631548      83  631554  631551      84  631560  631557      83  631563  631557
      83  631563  631560      84  631569  631566      83  631572  631566      83
  631572  631569      84  631578  631575      83  631581  631575      83  631581
  631578      84  631587  631584      83  631590  631584      83  631590  631587
      84  631596  631593      83  631599  631593      83  631599  631596      84
  631605  631602      83  631608  631602      83  631608  631605      84  631614
  631611      83  631617  631611      83  631617  631614      84  631623  631620
      83  631626  631620      83  631626  631623      84  631632  631629      83
  631635  631629      83  631635  631632      84  631641  631638      83  631644
  631638      83  631644  631641      84  631650  631647      83  631653  631647
      83  631653  631650      84  631659  631656      83  631662  631656      83
  631662  631659      84  631668  631665      83  631671  631665      83  631671
  631668      84  631677  631674      83  631680  631674      83  631680  631677
      84  631686  631683      83  631689  631683      83  631689  631686      84
  631695  631692      83  631698  631692      83  631698  631695      84  631704
  631701      83  631707  631701      83  631707  631704      84  631713  631710
      83  631716  631710      83  631716  631713      84  631722  631719      83
  631725  631719      83  631725  631722      84  631731  631728      83  631734
  631728      83  631734  631731      84  631740  631737      83  631743  631737
      83  631743  631740      84  631749  631746      83  631752  631746      83
  631752  631749      84  631758  631755      83  631761  631755      83  631761
  631758      84  631767  631764      83  631770  631764      83  631770  631767
      84  631776  631773      83  631779  631773      83  631779  631776      84
  631785  631782      83  631788  631782      83  631788  631785      84  631794
  631791      83  631797  631791      83  631797  631794      84  631803  631800
      83  631806  631800      83  631806  631803      84  631812  631809      83
  631815  631809      83  631815  631812      84  631821  631818      83  631824
  631818      83  631824  631821      84  631830  631827      83  631833  631827
      83  631833  631830      84  631839  631836      83  631842  631836      83
  631842  631839      84  631848  631845      83  631851  631845      83  631851
  631848      84  631857  631854      83  631860  631854      83  631860  631857
      84  631866  631863      83  631869  631863      83  631869  631866      84
  631875  631872      83  631878  631872      83  631878  631875      84  631884
  631881      83  631887  631881      83  631887  631884      84  631893  631890
      83  631896  631890      83  631896  631893      84  631902  631899      83
  631905  631899      83  631905  631902      84  631911  631908      83  631914
  631908      83  631914  631911      84  631920  631917      83  631923  631917
      83  631923  631920      84  631929  631926      83  631932  631926      83
  631932  631929      84  631938  631935      83  631941  631935      83  631941
  631938      84  631947  631944      83  631950  631944      83  631950  631947
      84  631956  631953      83  631959  631953      83  631959  631956      84
  631965  631962      83  631968  631962      83  631968  631965      84  631974
  631971      83  631977  631971      83  631977  631974      84  631983  631980
      83  631986  631980      83  631986  631983      84  631992  631989      83
  631995  631989      83  631995  631992      84  632001  631998      83  632004
  631998      83  632004  632001      84  632010  632007      83  632013  632007
      83  632013  632010      84  632019  632016      83  632022  632016      83
  632022  632019      84  632028  632025      83  632031  632025      83  632031
  632028      84  632037  632034      83  632040  632034      83  632040  632037
      84  632046  632043      83  632049  632043      83  632049  632046      84
  632055  632052      83  632058  632052      83  632058  632055      84  632064
  632061      83  632067  632061      83  632067  632064      84  632073  632070
      83  632076  632070      83  632076  632073      84  632082  632079      83
  632085  632079      83  632085  632082      84  632091  632088      83  632094
  632088      83  632094  632091      84  632100  632097      83  632103  632097
      83  632103  632100      84  632109  632106      83  632112  632106      83
  632112  632109      84  632118  632115      83  632121  632115      83  632121
  632118      84  632127  632124      83  632130  632124      83  632130  632127
      84  632136  632133      83  632139  632133      83  632139  632136      84
  632145  632142      83  632148  632142      83  632148  632145      84  632154
  632151      83  632157  632151      83  632157  632154      84  632163  632160
      83  632166  632160      83  632166  632163      84  632172  632169      83
  632175  632169      83  632175  632172      84  632181  632178      83  632184
  632178      83  632184  632181      84  632190  632187      83  632193  632187
      83  632193  632190      84  632199  632196      83  632202  632196      83
  632202  632199      84  632208  632205      83  632211  632205      83  632211
  632208      84  632217  632214      83  632220  632214      83  632220  632217
      84  632226  632223      83  632229  632223      83  632229  632226      84
  632235  632232      83  632238  632232      83  632238  632235      84  632244
  632241      83  632247  632241      83  632247  632244      84  632253  632250
      83  632256  632250      83  632256  632253      84  632262  632259      83
  632265  632259      83  632265  632262      84  632271  632268      83  632274
  632268      83  632274  632271      84  632280  632277      83  632283  632277
      83  632283  632280      84  632289  632286      83  632292  632286      83
  632292  632289      84  632298  632295      83  632301  632295      83  632301
  632298      84  632307  632304      83  632310  632304      83  632310  632307
      84  632316  632313      83  632319  632313      83  632319  632316      84
  632325  632322      83  632328  632322      83  632328  632325      84  632334
  632331      83  632337  632331      83  632337  632334      84  632343  632340
      83  632346  632340      83  632346  632343      84  632352  632349      83
  632355  632349      83  632355  632352      84  632361  632358      83  632364
  632358      83  632364  632361      84  632370  632367      83  632373  632367
      83  632373  632370      84  632379  632376      83  632382  632376      83
  632382  632379      84  632388  632385      83  632391  632385      83  632391
  632388      84  632397  632394      83  632400  632394      83  632400  632397
      84  632406  632403      83  632409  632403      83  632409  632406      84
  632415  632412      83  632418  632412      83  632418  632415      84  632424
  632421      83  632427  632421      83  632427  632424      84  632433  632430
      83  632436  632430      83  632436  632433      84  632442  632439      83
  632445  632439      83  632445  632442      84  632451  632448      83  632454
  632448      83  632454  632451      84  632460  632457      83  632463  632457
      83  632463  632460      84  632469  632466      83  632472  632466      83
  632472  632469      84  632478  632475      83  632481  632475      83  632481
  632478      84  632487  632484      83  632490  632484      83  632490  632487
      84  632496  632493      83  632499  632493      83  632499  632496      84
  632505  632502      83  632508  632502      83  632508  632505      84  632514
  632511      83  632517  632511      83  632517  632514      84  632523  632520
      83  632526  632520      83  632526  632523      84  632532  632529      83
  632535  632529      83  632535  632532      84  632541  632538      83  632544
  632538      83  632544  632541      84  632550  632547      83  632553  632547
      83  632553  632550      84  632559  632556      83  632562  632556      83
  632562  632559      84  632568  632565      83  632571  632565      83  632571
  632568      84  632577  632574      83  632580  632574      83  632580  632577
      84  632586  632583      83  632589  632583      83  632589  632586      84
  632595  632592      83  632598  632592      83  632598  632595      84  632604
  632601      83  632607  632601      83  632607  632604      84  632613  632610
      83  632616  632610      83  632616  632613      84  632622  632619      83
  632625  632619      83  632625  632622      84  632631  632628      83  632634
  632628      83  632634  632631      84  632640  632637      83  632643  632637
      83  632643  632640      84  632649  632646      83  632652  632646      83
  632652  632649      84  632658  632655      83  632661  632655      83  632661
  632658      84  632667  632664      83  632670  632664      83  632670  632667
      84  632676  632673      83  632679  632673      83  632679  632676      84
  632685  632682      83  632688  632682      83  632688  632685      84  632694
  632691      83  632697  632691      83  632697  632694      84  632703  632700
      83  632706  632700      83  632706  632703      84  632712  632709      83
  632715  632709      83  632715  632712      84  632721  632718      83  632724
  632718      83  632724  632721      84  632730  632727      83  632733  632727
      83  632733  632730      84  632739  632736      83  632742  632736      83
  632742  632739      84  632748  632745      83  632751  632745      83  632751
  632748      84  632757  632754      83  632760  632754      83  632760  632757
      84  632766  632763      83  632769  632763      83  632769  632766      84
  632775  632772      83  632778  632772      83  632778  632775      84  632784
  632781      83  632787  632781      83  632787  632784      84  632793  632790
      83  632796  632790      83  632796  632793      84  632802  632799      83
  632805  632799      83  632805  632802      84  632811  632808      83  632814
  632808      83  632814  632811      84  632820  632817      83  632823  632817
      83  632823  632820      84  632829  632826      83  632832  632826      83
  632832  632829      84  632838  632835      83  632841  632835      83  632841
  632838      84  632847  632844      83  632850  632844      83  632850  632847
      84  632856  632853      83  632859  632853      83  632859  632856      84
  632865  632862      83  632868  632862      83  632868  632865      84  632874
  632871      83  632877  632871      83  632877  632874      84  632883  632880
      83  632886  632880      83  632886  632883      84  632892  632889      83
  632895  632889      83  632895  632892      84  632901  632898      83  632904
  632898      83  632904  632901      84  632910  632907      83  632913  632907
      83  632913  632910      84  632919  632916      83  632922  632916      83
  632922  632919      84  632928  632925      83  632931  632925      83  632931
  632928      84  632937  632934      83  632940  632934      83  632940  632937
      84  632946  632943      83  632949  632943      83  632949  632946      84
  632955  632952      83  632958  632952      83  632958  632955      84  632964
  632961      83  632967  632961      83  632967  632964      84  632973  632970
      83  632976  632970      83  632976  632973      84  632982  632979      83
  632985  632979      83  632985  632982      84  632991  632988      83  632994
  632988      83  632994  632991      84  633000  632997      83  633003  632997
      83  633003  633000      84  633009  633006      83  633012  633006      83
  633012  633009      84  633018  633015      83  633021  633015      83  633021
  633018      84  633027  633024      83  633030  633024      83  633030  633027
      84  633036  633033      83  633039  633033      83  633039  633036      84
  633045  633042      83  633048  633042      83  633048  633045      84  633054
  633051      83  633057  633051      83  633057  633054      84  633063  633060
      83  633066  633060      83  633066  633063      84  633072  633069      83
  633075  633069      83  633075  633072      84  633081  633078      83  633084
  633078      83  633084  633081      84  633090  633087      83  633093  633087
      83  633093  633090      84  633099  633096      83  633102  633096      83
  633102  633099      84  633108  633105      83  633111  633105      83  633111
  633108      84  633117  633114      83  633120  633114      83  633120  633117
      84  633126  633123      83  633129  633123      83  633129  633126      84
  633135  633132      83  633138  633132      83  633138  633135      84  633144
  633141      83  633147  633141      83  633147  633144      84  633153  633150
      83  633156  633150      83  633156  633153      84  633162  633159      83
  633165  633159      83  633165  633162      84  633171  633168      83  633174
  633168      83  633174  633171      84  633180  633177      83  633183  633177
      83  633183  633180      84  633189  633186      83  633192  633186      83
  633192  633189      84  633198  633195      83  633201  633195      83  633201
  633198      84  633207  633204      83  633210  633204      83  633210  633207
      84  633216  633213      83  633219  633213      83  633219  633216      84
  633225  633222      83  633228  633222      83  633228  633225      84  633234
  633231      83  633237  633231      83  633237  633234      84  633243  633240
      83  633246  633240      83  633246  633243      84  633252  633249      83
  633255  633249      83  633255  633252      84  633261  633258      83  633264
  633258      83  633264  633261      84  633270  633267      83  633273  633267
      83  633273  633270      84  633279  633276      83  633282  633276      83
  633282  633279      84  633288  633285      83  633291  633285      83  633291
  633288      84  633297  633294      83  633300  633294      83  633300  633297
      84  633306  633303      83  633309  633303      83  633309  633306      84
  633315  633312      83  633318  633312      83  633318  633315      84  633324
  633321      83  633327  633321      83  633327  633324      84  633333  633330
      83  633336  633330      83  633336  633333      84  633342  633339      83
  633345  633339      83  633345  633342      84  633351  633348      83  633354
  633348      83  633354  633351      84  633360  633357      83  633363  633357
      83  633363  633360      84  633369  633366      83  633372  633366      83
  633372  633369      84  633378  633375      83  633381  633375      83  633381
  633378      84  633387  633384      83  633390  633384      83  633390  633387
      84  633396  633393      83  633399  633393      83  633399  633396      84
  633405  633402      83  633408  633402      83  633408  633405      84  633414
  633411      83  633417  633411      83  633417  633414      84  633423  633420
      83  633426  633420      83  633426  633423      84  633432  633429      83
  633435  633429      83  633435  633432      84  633441  633438      83  633444
  633438      83  633444  633441      84  633450  633447      83  633453  633447
      83  633453  633450      84  633459  633456      83  633462  633456      83
  633462  633459      84  633468  633465      83  633471  633465      83  633471
  633468      84  633477  633474      83  633480  633474      83  633480  633477
      84  633486  633483      83  633489  633483      83  633489  633486      84
  633495  633492      83  633498  633492      83  633498  633495      84  633504
  633501      83  633507  633501      83  633507  633504      84  633513  633510
      83  633516  633510      83  633516  633513      84  633522  633519      83
  633525  633519      83  633525  633522      84  633531  633528      83  633534
  633528      83  633534  633531      84  633540  633537      83  633543  633537
      83  633543  633540      84  633549  633546      83  633552  633546      83
  633552  633549      84  633558  633555      83  633561  633555      83  633561
  633558      84  633567  633564      83  633570  633564      83  633570  633567
      84  633576  633573      83  633579  633573      83  633579  633576      84
  633585  633582      83  633588  633582      83  633588  633585      84  633594
  633591      83  633597  633591      83  633597  633594      84  633603  633600
      83  633606  633600      83  633606  633603      84  633612  633609      83
  633615  633609      83  633615  633612      84  633621  633618      83  633624
  633618      83  633624  633621      84  633630  633627      83  633633  633627
      83  633633  633630      84  633639  633636      83  633642  633636      83
  633642  633639      84  633648  633645      83  633651  633645      83  633651
  633648      84  633657  633654      83  633660  633654      83  633660  633657
      84  633666  633663      83  633669  633663      83  633669  633666      84
  633675  633672      83  633678  633672      83  633678  633675      84  633684
  633681      83  633687  633681      83  633687  633684      84  633693  633690
      83  633696  633690      83  633696  633693      84  633702  633699      83
  633705  633699      83  633705  633702      84  633711  633708      83  633714
  633708      83  633714  633711      84  633720  633717      83  633723  633717
      83  633723  633720      84  633729  633726      83  633732  633726      83
  633732  633729      84  633738  633735      83  633741  633735      83  633741
  633738      84  633747  633744      83  633750  633744      83  633750  633747
      84  633756  633753      83  633759  633753      83  633759  633756      84
  633765  633762      83  633768  633762      83  633768  633765      84  633774
  633771      83  633777  633771      83  633777  633774      84  633783  633780
      83  633786  633780      83  633786  633783      84  633792  633789      83
  633795  633789      83  633795  633792      84  633801  633798      83  633804
  633798      83  633804  633801      84  633810  633807      83  633813  633807
      83  633813  633810      84  633819  633816      83  633822  633816      83
  633822  633819      84  633828  633825      83  633831  633825      83  633831
  633828      84  633837  633834      83  633840  633834      83  633840  633837
      84  633846  633843      83  633849  633843      83  633849  633846      84
  633855  633852      83  633858  633852      83  633858  633855      84  633864
  633861      83  633867  633861      83  633867  633864      84  633873  633870
      83  633876  633870      83  633876  633873      84  633882  633879      83
  633885  633879      83  633885  633882      84  633891  633888      83  633894
  633888      83  633894  633891      84  633900  633897      83  633903  633897
      83  633903  633900      84  633909  633906      83  633912  633906      83
  633912  633909      84  633918  633915      83  633921  633915      83  633921
  633918      84  633927  633924      83  633930  633924      83  633930  633927
      84  633936  633933      83  633939  633933      83  633939  633936      84
  633945  633942      83  633948  633942      83  633948  633945      84  633954
  633951      83  633957  633951      83  633957  633954      84  633963  633960
      83  633966  633960      83  633966  633963      84  633972  633969      83
  633975  633969      83  633975  633972      84  633981  633978      83  633984
  633978      83  633984  633981      84  633990  633987      83  633993  633987
      83  633993  633990      84  633999  633996      83  634002  633996      83
  634002  633999      84  634008  634005      83  634011  634005      83  634011
  634008      84  634017  634014      83  634020  634014      83  634020  634017
      84  634026  634023      83  634029  634023      83  634029  634026      84
  634035  634032      83  634038  634032      83  634038  634035      84  634044
  634041      83  634047  634041      83  634047  634044      84  634053  634050
      83  634056  634050      83  634056  634053      84  634062  634059      83
  634065  634059      83  634065  634062      84  634071  634068      83  634074
  634068      83  634074  634071      84  634080  634077      83  634083  634077
      83  634083  634080      84  634089  634086      83  634092  634086      83
  634092  634089      84  634098  634095      83  634101  634095      83  634101
  634098      84  634107  634104      83  634110  634104      83  634110  634107
      84  634116  634113      83  634119  634113      83  634119  634116      84
  634125  634122      83  634128  634122      83  634128  634125      84  634134
  634131      83  634137  634131      83  634137  634134      84  634143  634140
      83  634146  634140      83  634146  634143      84  634152  634149      83
  634155  634149      83  634155  634152      84  634161  634158      83  634164
  634158      83  634164  634161      84  634170  634167      83  634173  634167
      83  634173  634170      84  634179  634176      83  634182  634176      83
  634182  634179      84  634188  634185      83  634191  634185      83  634191
  634188      84  634197  634194      83  634200  634194      83  634200  634197
      84  634206  634203      83  634209  634203      83  634209  634206      84
  634215  634212      83  634218  634212      83  634218  634215      84  634224
  634221      83  634227  634221      83  634227  634224      84  634233  634230
      83  634236  634230      83  634236  634233      84  634242  634239      83
  634245  634239      83  634245  634242      84  634251  634248      83  634254
  634248      83  634254  634251      84  634260  634257      83  634263  634257
      83  634263  634260      84  634269  634266      83  634272  634266      83
  634272  634269      84  634278  634275      83  634281  634275      83  634281
  634278      84  634287  634284      83  634290  634284      83  634290  634287
      84  634296  634293      83  634299  634293      83  634299  634296      84
  634305  634302      83  634308  634302      83  634308  634305      84  634314
  634311      83  634317  634311      83  634317  634314      84  634323  634320
      83  634326  634320      83  634326  634323      84  634332  634329      83
  634335  634329      83  634335  634332      84  634341  634338      83  634344
  634338      83  634344  634341      84  634350  634347      83  634353  634347
      83  634353  634350      84  634359  634356      83  634362  634356      83
  634362  634359      84  634368  634365      83  634371  634365      83  634371
  634368      84  634377  634374      83  634380  634374      83  634380  634377
      84  634386  634383      83  634389  634383      83  634389  634386      84
  634395  634392      83  634398  634392      83  634398  634395      84  634404
  634401      83  634407  634401      83  634407  634404      84  634413  634410
      83  634416  634410      83  634416  634413      84  634422  634419      83
  634425  634419      83  634425  634422      84  634431  634428      83  634434
  634428      83  634434  634431      84  634440  634437      83  634443  634437
      83  634443  634440      84  634449  634446      83  634452  634446      83
  634452  634449      84  634458  634455      83  634461  634455      83  634461
  634458      84  634467  634464      83  634470  634464      83  634470  634467
      84  634476  634473      83  634479  634473      83  634479  634476      84
  634485  634482      83  634488  634482      83  634488  634485      84  634494
  634491      83  634497  634491      83  634497  634494      84  634503  634500
      83  634506  634500      83  634506  634503      84  634512  634509      83
  634515  634509      83  634515  634512      84  634521  634518      83  634524
  634518      83  634524  634521      84  634530  634527      83  634533  634527
      83  634533  634530      84  634539  634536      83  634542  634536      83
  634542  634539      84  634548  634545      83  634551  634545      83  634551
  634548      84  634557  634554      83  634560  634554      83  634560  634557
      84  634566  634563      83  634569  634563      83  634569  634566      84
  634575  634572      83  634578  634572      83  634578  634575      84  634584
  634581      83  634587  634581      83  634587  634584      84  634593  634590
      83  634596  634590      83  634596  634593      84  634602  634599      83
  634605  634599      83  634605  634602      84  634611  634608      83  634614
  634608      83  634614  634611      84  634620  634617      83  634623  634617
      83  634623  634620      84  634629  634626      83  634632  634626      83
  634632  634629      84  634638  634635      83  634641  634635      83  634641
  634638      84  634647  634644      83  634650  634644      83  634650  634647
      84  634656  634653      83  634659  634653      83  634659  634656      84
  634665  634662      83  634668  634662      83  634668  634665      84  634674
  634671      83  634677  634671      83  634677  634674      84  634683  634680
      83  634686  634680      83  634686  634683      84  634692  634689      83
  634695  634689      83  634695  634692      84  634701  634698      83  634704
  634698      83  634704  634701      84  634710  634707      83  634713  634707
      83  634713  634710      84  634719  634716      83  634722  634716      83
  634722  634719      84  634728  634725      83  634731  634725      83  634731
  634728      84  634737  634734      83  634740  634734      83  634740  634737
      84  634746  634743      83  634749  634743      83  634749  634746      84
  634755  634752      83  634758  634752      83  634758  634755      84  634764
  634761      83  634767  634761      83  634767  634764      84  634773  634770
      83  634776  634770      83  634776  634773      84  634782  634779      83
  634785  634779      83  634785  634782      84  634791  634788      83  634794
  634788      83  634794  634791      84  634800  634797      83  634803  634797
      83  634803  634800      84  634809  634806      83  634812  634806      83
  634812  634809      84  634818  634815      83  634821  634815      83  634821
  634818      84  634827  634824      83  634830  634824      83  634830  634827
      84  634836  634833      83  634839  634833      83  634839  634836      84
  634845  634842      83  634848  634842      83  634848  634845      84  634854
  634851      83  634857  634851      83  634857  634854      84  634863  634860
      83  634866  634860      83  634866  634863      84  634872  634869      83
  634875  634869      83  634875  634872      84  634881  634878      83  634884
  634878      83  634884  634881      84  634890  634887      83  634893  634887
      83  634893  634890      84  634899  634896      83  634902  634896      83
  634902  634899      84  634908  634905      83  634911  634905      83  634911
  634908      84  634917  634914      83  634920  634914      83  634920  634917
      84  634926  634923      83  634929  634923      83  634929  634926      84
  634935  634932      83  634938  634932      83  634938  634935      84  634944
  634941      83  634947  634941      83  634947  634944      84  634953  634950
      83  634956  634950      83  634956  634953      84  634962  634959      83
  634965  634959      83  634965  634962      84  634971  634968      83  634974
  634968      83  634974  634971      84  634980  634977      83  634983  634977
      83  634983  634980      84  634989  634986      83  634992  634986      83
  634992  634989      84  634998  634995      83  635001  634995      83  635001
  634998      84  635007  635004      83  635010  635004      83  635010  635007
      84  635016  635013      83  635019  635013      83  635019  635016      84
  635025  635022      83  635028  635022      83  635028  635025      84  635034
  635031      83  635037  635031      83  635037  635034      84  635043  635040
      83  635046  635040      83  635046  635043      84  635052  635049      83
  635055  635049      83  635055  635052      84  635061  635058      83  635064
  635058      83  635064  635061      84  635070  635067      83  635073  635067
      83  635073  635070      84  635079  635076      83  635082  635076      83
  635082  635079      84  635088  635085      83  635091  635085      83  635091
  635088      84  635097  635094      83  635100  635094      83  635100  635097
      84  635106  635103      83  635109  635103      83  635109  635106      84
  635115  635112      83  635118  635112      83  635118  635115      84  635124
  635121      83  635127  635121      83  635127  635124      84  635133  635130
      83  635136  635130      83  635136  635133      84  635142  635139      83
  635145  635139      83  635145  635142      84  635151  635148      83  635154
  635148      83  635154  635151      84  635160  635157      83  635163  635157
      83  635163  635160      84  635169  635166      83  635172  635166      83
  635172  635169      84  635178  635175      83  635181  635175      83  635181
  635178      84  635187  635184      83  635190  635184      83  635190  635187
      84  635196  635193      83  635199  635193      83  635199  635196      84
  635205  635202      83  635208  635202      83  635208  635205      84  635214
  635211      83  635217  635211      83  635217  635214      84  635223  635220
      83  635226  635220      83  635226  635223      84  635232  635229      83
  635235  635229      83  635235  635232      84  635241  635238      83  635244
  635238      83  635244  635241      84  635250  635247      83  635253  635247
      83  635253  635250      84  635259  635256      83  635262  635256      83
  635262  635259      84  635268  635265      83  635271  635265      83  635271
  635268      84  635277  635274      83  635280  635274      83  635280  635277
      84  635286  635283      83  635289  635283      83  635289  635286      84
  635295  635292      83  635298  635292      83  635298  635295      84  635304
  635301      83  635307  635301      83  635307  635304      84  635313  635310
      83  635316  635310      83  635316  635313      84  635322  635319      83
  635325  635319      83  635325  635322      84  635331  635328      83  635334
  635328      83  635334  635331      84  635340  635337      83  635343  635337
      83  635343  635340      84  635349  635346      83  635352  635346      83
  635352  635349      84  635358  635355      83  635361  635355      83  635361
  635358      84  635367  635364      83  635370  635364      83  635370  635367
      84  635376  635373      83  635379  635373      83  635379  635376      84
  635385  635382      83  635388  635382      83  635388  635385      84  635394
  635391      83  635397  635391      83  635397  635394      84  635403  635400
      83  635406  635400      83  635406  635403      84  635412  635409      83
  635415  635409      83  635415  635412      84  635421  635418      83  635424
  635418      83  635424  635421      84  635430  635427      83  635433  635427
      83  635433  635430      84  635439  635436      83  635442  635436      83
  635442  635439      84  635448  635445      83  635451  635445      83  635451
  635448      84  635457  635454      83  635460  635454      83  635460  635457
      84  635466  635463      83  635469  635463      83  635469  635466      84
  635475  635472      83  635478  635472      83  635478  635475      84  635484
  635481      83  635487  635481      83  635487  635484      84  635493  635490
      83  635496  635490      83  635496  635493      84  635502  635499      83
  635505  635499      83  635505  635502      84  635511  635508      83  635514
  635508      83  635514  635511      84  635520  635517      83  635523  635517
      83  635523  635520      84  635529  635526      83  635532  635526      83
  635532  635529      84  635538  635535      83  635541  635535      83  635541
  635538      84  635547  635544      83  635550  635544      83  635550  635547
      84  635556  635553      83  635559  635553      83  635559  635556      84
  635565  635562      83  635568  635562      83  635568  635565      84  635574
  635571      83  635577  635571      83  635577  635574      84  635583  635580
      83  635586  635580      83  635586  635583      84  635592  635589      83
  635595  635589      83  635595  635592      84  635601  635598      83  635604
  635598      83  635604  635601      84  635610  635607      83  635613  635607
      83  635613  635610      84  635619  635616      83  635622  635616      83
  635622  635619      84  635628  635625      83  635631  635625      83  635631
  635628      84  635637  635634      83  635640  635634      83  635640  635637
      84  635646  635643      83  635649  635643      83  635649  635646      84
  635655  635652      83  635658  635652      83  635658  635655      84  635664
  635661      83  635667  635661      83  635667  635664      84  635673  635670
      83  635676  635670      83  635676  635673      84  635682  635679      83
  635685  635679      83  635685  635682      84  635691  635688      83  635694
  635688      83  635694  635691      84  635700  635697      83  635703  635697
      83  635703  635700      84  635709  635706      83  635712  635706      83
  635712  635709      84  635718  635715      83  635721  635715      83  635721
  635718      84  635727  635724      83  635730  635724      83  635730  635727
      84  635736  635733      83  635739  635733      83  635739  635736      84
  635745  635742      83  635748  635742      83  635748  635745      84  635754
  635751      83  635757  635751      83  635757  635754      84  635763  635760
      83  635766  635760      83  635766  635763      84  635772  635769      83
  635775  635769      83  635775  635772      84  635781  635778      83  635784
  635778      83  635784  635781      84  635790  635787      83  635793  635787
      83  635793  635790      84  635799  635796      83  635802  635796      83
  635802  635799      84  635808  635805      83  635811  635805      83  635811
  635808      84  635817  635814      83  635820  635814      83  635820  635817
      84  635826  635823      83  635829  635823      83  635829  635826      84
  635835  635832      83  635838  635832      83  635838  635835      84  635844
  635841      83  635847  635841      83  635847  635844      84  635853  635850
      83  635856  635850      83  635856  635853      84  635862  635859      83
  635865  635859      83  635865  635862      84  635871  635868      83  635874
  635868      83  635874  635871      84  635880  635877      83  635883  635877
      83  635883  635880      84  635889  635886      83  635892  635886      83
  635892  635889      84  635898  635895      83  635901  635895      83  635901
  635898      84  635907  635904      83  635910  635904      83  635910  635907
      84  635916  635913      83  635919  635913      83  635919  635916      84
  635925  635922      83  635928  635922      83  635928  635925      84  635934
  635931      83  635937  635931      83  635937  635934      84  635943  635940
      83  635946  635940      83  635946  635943      84  635952  635949      83
  635955  635949      83  635955  635952      84  635961  635958      83  635964
  635958      83  635964  635961      84  635970  635967      83  635973  635967
      83  635973  635970      84  635979  635976      83  635982  635976      83
  635982  635979      84  635988  635985      83  635991  635985      83  635991
  635988      84  635997  635994      83  636000  635994      83  636000  635997
      84  636006  636003      83  636009  636003      83  636009  636006      84
  636015  636012      83  636018  636012      83  636018  636015      84  636024
  636021      83  636027  636021      83  636027  636024      84  636033  636030
      83  636036  636030      83  636036  636033      84  636042  636039      83
  636045  636039      83  636045  636042      84  636051  636048      83  636054
  636048      83  636054  636051      84  636060  636057      83  636063  636057
      83  636063  636060      84  636069  636066      83  636072  636066      83
  636072  636069      84  636078  636075      83  636081  636075      83  636081
  636078      84  636087  636084      83  636090  636084      83  636090  636087
      84  636096  636093      83  636099  636093      83  636099  636096      84
  636105  636102      83  636108  636102      83  636108  636105      84  636114
  636111      83  636117  636111      83  636117  636114      84  636123  636120
      83  636126  636120      83  636126  636123      84  636132  636129      83
  636135  636129      83  636135  636132      84  636141  636138      83  636144
  636138      83  636144  636141      84  636150  636147      83  636153  636147
      83  636153  636150      84  636159  636156      83  636162  636156      83
  636162  636159      84  636168  636165      83  636171  636165      83  636171
  636168      84  636177  636174      83  636180  636174      83  636180  636177
      84  636186  636183      83  636189  636183      83  636189  636186      84
  636195  636192      83  636198  636192      83  636198  636195      84  636204
  636201      83  636207  636201      83  636207  636204      84  636213  636210
      83  636216  636210      83  636216  636213      84  636222  636219      83
  636225  636219      83  636225  636222      84  636231  636228      83  636234
  636228      83  636234  636231      84  636240  636237      83  636243  636237
      83  636243  636240      84  636249  636246      83  636252  636246      83
  636252  636249      84  636258  636255      83  636261  636255      83  636261
  636258      84  636267  636264      83  636270  636264      83  636270  636267
      84  636276  636273      83  636279  636273      83  636279  636276      84
  636285  636282      83  636288  636282      83  636288  636285      84  636294
  636291      83  636297  636291      83  636297  636294      84  636303  636300
      83  636306  636300      83  636306  636303      84  636312  636309      83
  636315  636309      83  636315  636312      84  636321  636318      83  636324
  636318      83  636324  636321      84  636330  636327      83  636333  636327
      83  636333  636330      84  636339  636336      83  636342  636336      83
  636342  636339      84  636348  636345      83  636351  636345      83  636351
  636348      84  636357  636354      83  636360  636354      83  636360  636357
      84  636366  636363      83  636369  636363      83  636369  636366      84
  636375  636372      83  636378  636372      83  636378  636375      84  636384
  636381      83  636387  636381      83  636387  636384      84  636393  636390
      83  636396  636390      83  636396  636393      84  636402  636399      83
  636405  636399      83  636405  636402      84  636411  636408      83  636414
  636408      83  636414  636411      84  636420  636417      83  636423  636417
      83  636423  636420      84  636429  636426      83  636432  636426      83
  636432  636429      84  636438  636435      83  636441  636435      83  636441
  636438      84  636447  636444      83  636450  636444      83  636450  636447
      84  636456  636453      83  636459  636453      83  636459  636456      84
  636465  636462      83  636468  636462      83  636468  636465      84  636474
  636471      83  636477  636471      83  636477  636474      84  636483  636480
      83  636486  636480      83  636486  636483      84  636492  636489      83
  636495  636489      83  636495  636492      84  636501  636498      83  636504
  636498      83  636504  636501      84  636510  636507      83  636513  636507
      83  636513  636510      84  636519  636516      83  636522  636516      83
  636522  636519      84  636528  636525      83  636531  636525      83  636531
  636528      84  636537  636534      83  636540  636534      83  636540  636537
      84  636546  636543      83  636549  636543      83  636549  636546      84
  636555  636552      83  636558  636552      83  636558  636555      84  636564
  636561      83  636567  636561      83  636567  636564      84  636573  636570
      83  636576  636570      83  636576  636573      84  636582  636579      83
  636585  636579      83  636585  636582      84  636591  636588      83  636594
  636588      83  636594  636591      84  636600  636597      83  636603  636597
      83  636603  636600      84  636609  636606      83  636612  636606      83
  636612  636609      84  636618  636615      83  636621  636615      83  636621
  636618      84  636627  636624      83  636630  636624      83  636630  636627
      84  636636  636633      83  636639  636633      83  636639  636636      84
  636645  636642      83  636648  636642      83  636648  636645      84  636654
  636651      83  636657  636651      83  636657  636654      84  636663  636660
      83  636666  636660      83  636666  636663      84  636672  636669      83
  636675  636669      83  636675  636672      84  636681  636678      83  636684
  636678      83  636684  636681      84  636690  636687      83  636693  636687
      83  636693  636690      84  636699  636696      83  636702  636696      83
  636702  636699      84  636708  636705      83  636711  636705      83  636711
  636708      84  636717  636714      83  636720  636714      83  636720  636717
      84  636726  636723      83  636729  636723      83  636729  636726      84
  636735  636732      83  636738  636732      83  636738  636735      84  636744
  636741      83  636747  636741      83  636747  636744      84  636753  636750
      83  636756  636750      83  636756  636753      84  636762  636759      83
  636765  636759      83  636765  636762      84  636771  636768      83  636774
  636768      83  636774  636771      84  636780  636777      83  636783  636777
      83  636783  636780      84  636789  636786      83  636792  636786      83
  636792  636789      84  636798  636795      83  636801  636795      83  636801
  636798      84  636807  636804      83  636810  636804      83  636810  636807
      84  636816  636813      83  636819  636813      83  636819  636816      84
  636825  636822      83  636828  636822      83  636828  636825      84  636834
  636831      83  636837  636831      83  636837  636834      84  636843  636840
      83  636846  636840      83  636846  636843      84  636852  636849      83
  636855  636849      83  636855  636852      84  636861  636858      83  636864
  636858      83  636864  636861      84  636870  636867      83  636873  636867
      83  636873  636870      84  636879  636876      83  636882  636876      83
  636882  636879      84  636888  636885      83  636891  636885      83  636891
  636888      84  636897  636894      83  636900  636894      83  636900  636897
      84  636906  636903      83  636909  636903      83  636909  636906      84
  636915  636912      83  636918  636912      83  636918  636915      84  636924
  636921      83  636927  636921      83  636927  636924      84  636933  636930
      83  636936  636930      83  636936  636933      84  636942  636939      83
  636945  636939      83  636945  636942      84  636951  636948      83  636954
  636948      83  636954  636951      84  636960  636957      83  636963  636957
      83  636963  636960      84  636969  636966      83  636972  636966      83
  636972  636969      84  636978  636975      83  636981  636975      83  636981
  636978      84  636987  636984      83  636990  636984      83  636990  636987
      84  636996  636993      83  636999  636993      83  636999  636996      84
  637005  637002      83  637008  637002      83  637008  637005      84  637014
  637011      83  637017  637011      83  637017  637014      84  637023  637020
      83  637026  637020      83  637026  637023      84  637032  637029      83
  637035  637029      83  637035  637032      84  637041  637038      83  637044
  637038      83  637044  637041      84  637050  637047      83  637053  637047
      83  637053  637050      84  637059  637056      83  637062  637056      83
  637062  637059      84  637068  637065      83  637071  637065      83  637071
  637068      84  637077  637074      83  637080  637074      83  637080  637077
      84  637086  637083      83  637089  637083      83  637089  637086      84
  637095  637092      83  637098  637092      83  637098  637095      84  637104
  637101      83  637107  637101      83  637107  637104      84  637113  637110
      83  637116  637110      83  637116  637113      84  637122  637119      83
  637125  637119      83  637125  637122      84  637131  637128      83  637134
  637128      83  637134  637131      84  637140  637137      83  637143  637137
      83  637143  637140      84  637149  637146      83  637152  637146      83
  637152  637149      84  637158  637155      83  637161  637155      83  637161
  637158      84  637167  637164      83  637170  637164      83  637170  637167
      84  637176  637173      83  637179  637173      83  637179  637176      84
  637185  637182      83  637188  637182      83  637188  637185      84  637194
  637191      83  637197  637191      83  637197  637194      84  637203  637200
      83  637206  637200      83  637206  637203      84  637212  637209      83
  637215  637209      83  637215  637212      84  637221  637218      83  637224
  637218      83  637224  637221      84  637230  637227      83  637233  637227
      83  637233  637230      84  637239  637236      83  637242  637236      83
  637242  637239      84  637248  637245      83  637251  637245      83  637251
  637248      84  637257  637254      83  637260  637254      83  637260  637257
      84  637266  637263      83  637269  637263      83  637269  637266      84
  637275  637272      83  637278  637272      83  637278  637275      84  637284
  637281      83  637287  637281      83  637287  637284      84  637293  637290
      83  637296  637290      83  637296  637293      84  637302  637299      83
  637305  637299      83  637305  637302      84  637311  637308      83  637314
  637308      83  637314  637311      84  637320  637317      83  637323  637317
      83  637323  637320      84  637329  637326      83  637332  637326      83
  637332  637329      84  637338  637335      83  637341  637335      83  637341
  637338      84  637347  637344      83  637350  637344      83  637350  637347
      84  637356  637353      83  637359  637353      83  637359  637356      84
  637365  637362      83  637368  637362      83  637368  637365      84  637374
  637371      83  637377  637371      83  637377  637374      84  637383  637380
      83  637386  637380      83  637386  637383      84  637392  637389      83
  637395  637389      83  637395  637392      84  637401  637398      83  637404
  637398      83  637404  637401      84  637410  637407      83  637413  637407
      83  637413  637410      84  637419  637416      83  637422  637416      83
  637422  637419      84  637428  637425      83  637431  637425      83  637431
  637428      84  637437  637434      83  637440  637434      83  637440  637437
      84  637446  637443      83  637449  637443      83  637449  637446      84
  637455  637452      83  637458  637452      83  637458  637455      84  637464
  637461      83  637467  637461      83  637467  637464      84  637473  637470
      83  637476  637470      83  637476  637473      84  637482  637479      83
  637485  637479      83  637485  637482      84  637491  637488      83  637494
  637488      83  637494  637491      84  637500  637497      83  637503  637497
      83  637503  637500      84  637509  637506      83  637512  637506      83
  637512  637509      84  637518  637515      83  637521  637515      83  637521
  637518      84  637527  637524      83  637530  637524      83  637530  637527
      84  637536  637533      83  637539  637533      83  637539  637536      84
  637545  637542      83  637548  637542      83  637548  637545      84  637554
  637551      83  637557  637551      83  637557  637554      84  637563  637560
      83  637566  637560      83  637566  637563      84  637572  637569      83
  637575  637569      83  637575  637572      84  637581  637578      83  637584
  637578      83  637584  637581      84  637590  637587      83  637593  637587
      83  637593  637590      84  637599  637596      83  637602  637596      83
  637602  637599      84  637608  637605      83  637611  637605      83  637611
  637608      84  637617  637614      83  637620  637614      83  637620  637617
      84  637626  637623      83  637629  637623      83  637629  637626      84
  637635  637632      83  637638  637632      83  637638  637635      84  637644
  637641      83  637647  637641      83  637647  637644      84  637653  637650
      83  637656  637650      83  637656  637653      84  637662  637659      83
  637665  637659      83  637665  637662      84  637671  637668      83  637674
  637668      83  637674  637671      84  637680  637677      83  637683  637677
      83  637683  637680      84  637689  637686      83  637692  637686      83
  637692  637689      84  637698  637695      83  637701  637695      83  637701
  637698      84  637707  637704      83  637710  637704      83  637710  637707
      84  637716  637713      83  637719  637713      83  637719  637716      84
  637725  637722      83  637728  637722      83  637728  637725      84  637734
  637731      83  637737  637731      83  637737  637734      84  637743  637740
      83  637746  637740      83  637746  637743      84  637752  637749      83
  637755  637749      83  637755  637752      84  637761  637758      83  637764
  637758      83  637764  637761      84  637770  637767      83  637773  637767
      83  637773  637770      84  637779  637776      83  637782  637776      83
  637782  637779      84  637788  637785      83  637791  637785      83  637791
  637788      84  637797  637794      83  637800  637794      83  637800  637797
      84  637806  637803      83  637809  637803      83  637809  637806      84
  637815  637812      83  637818  637812      83  637818  637815      84  637824
  637821      83  637827  637821      83  637827  637824      84  637833  637830
      83  637836  637830      83  637836  637833      84  637842  637839      83
  637845  637839      83  637845  637842      84  637851  637848      83  637854
  637848      83  637854  637851      84  637860  637857      83  637863  637857
      83  637863  637860      84  637869  637866      83  637872  637866      83
  637872  637869      84  637878  637875      83  637881  637875      83  637881
  637878      84  637887  637884      83  637890  637884      83  637890  637887
      84  637896  637893      83  637899  637893      83  637899  637896      84
  637905  637902      83  637908  637902      83  637908  637905      84  637914
  637911      83  637917  637911      83  637917  637914      84  637923  637920
      83  637926  637920      83  637926  637923      84  637932  637929      83
  637935  637929      83  637935  637932      84  637941  637938      83  637944
  637938      83  637944  637941      84  637950  637947      83  637953  637947
      83  637953  637950      84  637959  637956      83  637962  637956      83
  637962  637959      84  637968  637965      83  637971  637965      83  637971
  637968      84  637977  637974      83  637980  637974      83  637980  637977
      84  637986  637983      83  637989  637983      83  637989  637986      84
  637995  637992      83  637998  637992      83  637998  637995      84  638004
  638001      83  638007  638001      83  638007  638004      84  638013  638010
      83  638016  638010      83  638016  638013      84  638022  638019      83
  638025  638019      83  638025  638022      84  638031  638028      83  638034
  638028      83  638034  638031      84  638040  638037      83  638043  638037
      83  638043  638040      84  638049  638046      83  638052  638046      83
  638052  638049      84  638058  638055      83  638061  638055      83  638061
  638058      84  638067  638064      83  638070  638064      83  638070  638067
      84  638076  638073      83  638079  638073      83  638079  638076      84
  638085  638082      83  638088  638082      83  638088  638085      84  638094
  638091      83  638097  638091      83  638097  638094      84  638103  638100
      83  638106  638100      83  638106  638103      84  638112  638109      83
  638115  638109      83  638115  638112      84  638121  638118      83  638124
  638118      83  638124  638121      84  638130  638127      83  638133  638127
      83  638133  638130      84  638139  638136      83  638142  638136      83
  638142  638139      84  638148  638145      83  638151  638145      83  638151
  638148      84  638157  638154      83  638160  638154      83  638160  638157
      84  638166  638163      83  638169  638163      83  638169  638166      84
  638175  638172      83  638178  638172      83  638178  638175      84  638184
  638181      83  638187  638181      83  638187  638184      84  638193  638190
      83  638196  638190      83  638196  638193      84  638202  638199      83
  638205  638199      83  638205  638202      84  638211  638208      83  638214
  638208      83  638214  638211      84  638220  638217      83  638223  638217
      83  638223  638220      84  638229  638226      83  638232  638226      83
  638232  638229      84  638238  638235      83  638241  638235      83  638241
  638238      84  638247  638244      83  638250  638244      83  638250  638247
      84  638256  638253      83  638259  638253      83  638259  638256      84
  638265  638262      83  638268  638262      83  638268  638265      84  638274
  638271      83  638277  638271      83  638277  638274      84  638283  638280
      83  638286  638280      83  638286  638283      84  638292  638289      83
  638295  638289      83  638295  638292      84  638301  638298      83  638304
  638298      83  638304  638301      84  638310  638307      83  638313  638307
      83  638313  638310      84  638319  638316      83  638322  638316      83
  638322  638319      84  638328  638325      83  638331  638325      83  638331
  638328      84  638337  638334      83  638340  638334      83  638340  638337
      84  638346  638343      83  638349  638343      83  638349  638346      84
  638355  638352      83  638358  638352      83  638358  638355      84  638364
  638361      83  638367  638361      83  638367  638364      84  638373  638370
      83  638376  638370      83  638376  638373      84  638382  638379      83
  638385  638379      83  638385  638382      84  638391  638388      83  638394
  638388      83  638394  638391      84  638400  638397      83  638403  638397
      83  638403  638400      84  638409  638406      83  638412  638406      83
  638412  638409      84  638418  638415      83  638421  638415      83  638421
  638418      84  638427  638424      83  638430  638424      83  638430  638427
      84  638436  638433      83  638439  638433      83  638439  638436      84
  638445  638442      83  638448  638442      83  638448  638445      84  638454
  638451      83  638457  638451      83  638457  638454      84  638463  638460
      83  638466  638460      83  638466  638463      84  638472  638469      83
  638475  638469      83  638475  638472      84  638481  638478      83  638484
  638478      83  638484  638481      84  638490  638487      83  638493  638487
      83  638493  638490      84  638499  638496      83  638502  638496      83
  638502  638499      84  638508  638505      83  638511  638505      83  638511
  638508      84  638517  638514      83  638520  638514      83  638520  638517
      84  638526  638523      83  638529  638523      83  638529  638526      84
  638535  638532      83  638538  638532      83  638538  638535      84  638544
  638541      83  638547  638541      83  638547  638544      84  638553  638550
      83  638556  638550      83  638556  638553      84  638562  638559      83
  638565  638559      83  638565  638562      84  638571  638568      83  638574
  638568      83  638574  638571      84  638580  638577      83  638583  638577
      83  638583  638580      84  638589  638586      83  638592  638586      83
  638592  638589      84  638598  638595      83  638601  638595      83  638601
  638598      84  638607  638604      83  638610  638604      83  638610  638607
      84  638616  638613      83  638619  638613      83  638619  638616      84
  638625  638622      83  638628  638622      83  638628  638625      84  638634
  638631      83  638637  638631      83  638637  638634      84  638643  638640
      83  638646  638640      83  638646  638643      84  638652  638649      83
  638655  638649      83  638655  638652      84  638661  638658      83  638664
  638658      83  638664  638661      84  638670  638667      83  638673  638667
      83  638673  638670      84  638679  638676      83  638682  638676      83
  638682  638679      84  638688  638685      83  638691  638685      83  638691
  638688      84  638697  638694      83  638700  638694      83  638700  638697
      84  638706  638703      83  638709  638703      83  638709  638706      84
  638715  638712      83  638718  638712      83  638718  638715      84  638724
  638721      83  638727  638721      83  638727  638724      84  638733  638730
      83  638736  638730      83  638736  638733      84  638742  638739      83
  638745  638739      83  638745  638742      84  638751  638748      83  638754
  638748      83  638754  638751      84  638760  638757      83  638763  638757
      83  638763  638760      84  638769  638766      83  638772  638766      83
  638772  638769      84  638778  638775      83  638781  638775      83  638781
  638778      84  638787  638784      83  638790  638784      83  638790  638787
      84  638796  638793      83  638799  638793      83  638799  638796      84
  638805  638802      83  638808  638802      83  638808  638805      84  638814
  638811      83  638817  638811      83  638817  638814      84  638823  638820
      83  638826  638820      83  638826  638823      84  638832  638829      83
  638835  638829      83  638835  638832      84  638841  638838      83  638844
  638838      83  638844  638841      84  638850  638847      83  638853  638847
      83  638853  638850      84  638859  638856      83  638862  638856      83
  638862  638859      84  638868  638865      83  638871  638865      83  638871
  638868      84  638877  638874      83  638880  638874      83  638880  638877
      84  638886  638883      83  638889  638883      83  638889  638886      84
  638895  638892      83  638898  638892      83  638898  638895      84  638904
  638901      83  638907  638901      83  638907  638904      84  638913  638910
      83  638916  638910      83  638916  638913      84  638922  638919      83
  638925  638919      83  638925  638922      84  638931  638928      83  638934
  638928      83  638934  638931      84  638940  638937      83  638943  638937
      83  638943  638940      84  638949  638946      83  638952  638946      83
  638952  638949      84  638958  638955      83  638961  638955      83  638961
  638958      84  638967  638964      83  638970  638964      83  638970  638967
      84  638976  638973      83  638979  638973      83  638979  638976      84
  638985  638982      83  638988  638982      83  638988  638985      84  638994
  638991      83  638997  638991      83  638997  638994      84  639003  639000
      83  639006  639000      83  639006  639003      84  639012  639009      83
  639015  639009      83  639015  639012      84  639021  639018      83  639024
  639018      83  639024  639021      84  639030  639027      83  639033  639027
      83  639033  639030      84  639039  639036      83  639042  639036      83
  639042  639039      84  639048  639045      83  639051  639045      83  639051
  639048      84  639057  639054      83  639060  639054      83  639060  639057
      84  639066  639063      83  639069  639063      83  639069  639066      84
  639075  639072      83  639078  639072      83  639078  639075      84  639084
  639081      83  639087  639081      83  639087  639084      84  639093  639090
      83  639096  639090      83  639096  639093      84  639102  639099      83
  639105  639099      83  639105  639102      84  639111  639108      83  639114
  639108      83  639114  639111      84  639120  639117      83  639123  639117
      83  639123  639120      84  639129  639126      83  639132  639126      83
  639132  639129      84  639138  639135      83  639141  639135      83  639141
  639138      84  639147  639144      83  639150  639144      83  639150  639147
      84  639156  639153      83  639159  639153      83  639159  639156      84
  639165  639162      83  639168  639162      83  639168  639165      84  639174
  639171      83  639177  639171      83  639177  639174      84  639183  639180
      83  639186  639180      83  639186  639183      84  639192  639189      83
  639195  639189      83  639195  639192      84  639201  639198      83  639204
  639198      83  639204  639201      84  639210  639207      83  639213  639207
      83  639213  639210      84  639219  639216      83  639222  639216      83
  639222  639219      84  639228  639225      83  639231  639225      83  639231
  639228      84  639237  639234      83  639240  639234      83  639240  639237
      84  639246  639243      83  639249  639243      83  639249  639246      84
  639255  639252      83  639258  639252      83  639258  639255      84  639264
  639261      83  639267  639261      83  639267  639264      84  639273  639270
      83  639276  639270      83  639276  639273      84  639282  639279      83
  639285  639279      83  639285  639282      84  639291  639288      83  639294
  639288      83  639294  639291      84  639300  639297      83  639303  639297
      83  639303  639300      84  639309  639306      83  639312  639306      83
  639312  639309      84  639318  639315      83  639321  639315      83  639321
  639318      84  639327  639324      83  639330  639324      83  639330  639327
      84  639336  639333      83  639339  639333      83  639339  639336      84
  639345  639342      83  639348  639342      83  639348  639345      84  639354
  639351      83  639357  639351      83  639357  639354      84  639363  639360
      83  639366  639360      83  639366  639363      84  639372  639369      83
  639375  639369      83  639375  639372      84  639381  639378      83  639384
  639378      83  639384  639381      84  639390  639387      83  639393  639387
      83  639393  639390      84  639399  639396      83  639402  639396      83
  639402  639399      84  639408  639405      83  639411  639405      83  639411
  639408      84  639417  639414      83  639420  639414      83  639420  639417
      84  639426  639423      83  639429  639423      83  639429  639426      84
  639435  639432      83  639438  639432      83  639438  639435      84  639444
  639441      83  639447  639441      83  639447  639444      84  639453  639450
      83  639456  639450      83  639456  639453      84  639462  639459      83
  639465  639459      83  639465  639462      84  639471  639468      83  639474
  639468      83  639474  639471      84  639480  639477      83  639483  639477
      83  639483  639480      84  639489  639486      83  639492  639486      83
  639492  639489      84  639498  639495      83  639501  639495      83  639501
  639498      84  639507  639504      83  639510  639504      83  639510  639507
      84  639516  639513      83  639519  639513      83  639519  639516      84
  639525  639522      83  639528  639522      83  639528  639525      84  639534
  639531      83  639537  639531      83  639537  639534      84  639543  639540
      83  639546  639540      83  639546  639543      84  639552  639549      83
  639555  639549      83  639555  639552      84  639561  639558      83  639564
  639558      83  639564  639561      84  639570  639567      83  639573  639567
      83  639573  639570      84  639579  639576      83  639582  639576      83
  639582  639579      84  639588  639585      83  639591  639585      83  639591
  639588      84  639597  639594      83  639600  639594      83  639600  639597
      84  639606  639603      83  639609  639603      83  639609  639606      84
  639615  639612      83  639618  639612      83  639618  639615      84  639624
  639621      83  639627  639621      83  639627  639624      84  639633  639630
      83  639636  639630      83  639636  639633      84  639642  639639      83
  639645  639639      83  639645  639642      84  639651  639648      83  639654
  639648      83  639654  639651      84  639660  639657      83  639663  639657
      83  639663  639660      84  639669  639666      83  639672  639666      83
  639672  639669      84  639678  639675      83  639681  639675      83  639681
  639678      84  639687  639684      83  639690  639684      83  639690  639687
      84  639696  639693      83  639699  639693      83  639699  639696      84
  639705  639702      83  639708  639702      83  639708  639705      84  639714
  639711      83  639717  639711      83  639717  639714      84  639723  639720
      83  639726  639720      83  639726  639723      84  639732  639729      83
  639735  639729      83  639735  639732      84  639741  639738      83  639744
  639738      83  639744  639741      84  639750  639747      83  639753  639747
      83  639753  639750      84  639759  639756      83  639762  639756      83
  639762  639759      84  639768  639765      83  639771  639765      83  639771
  639768      84  639777  639774      83  639780  639774      83  639780  639777
      84  639786  639783      83  639789  639783      83  639789  639786      84
  639795  639792      83  639798  639792      83  639798  639795      84  639804
  639801      83  639807  639801      83  639807  639804      84  639813  639810
      83  639816  639810      83  639816  639813      84  639822  639819      83
  639825  639819      83  639825  639822      84  639831  639828      83  639834
  639828      83  639834  639831      84  639840  639837      83  639843  639837
      83  639843  639840      84  639849  639846      83  639852  639846      83
  639852  639849      84  639858  639855      83  639861  639855      83  639861
  639858      84  639867  639864      83  639870  639864      83  639870  639867
      84  639876  639873      83  639879  639873      83  639879  639876      84
  639885  639882      83  639888  639882      83  639888  639885      84  639894
  639891      83  639897  639891      83  639897  639894      84  639903  639900
      83  639906  639900      83  639906  639903      84  639912  639909      83
  639915  639909      83  639915  639912      84  639921  639918      83  639924
  639918      83  639924  639921      84  639930  639927      83  639933  639927
      83  639933  639930      84  639939  639936      83  639942  639936      83
  639942  639939      84  639948  639945      83  639951  639945      83  639951
  639948      84  639957  639954      83  639960  639954      83  639960  639957
      84  639966  639963      83  639969  639963      83  639969  639966      84
  639975  639972      83  639978  639972      83  639978  639975      84  639984
  639981      83  639987  639981      83  639987  639984      84  639993  639990
      83  639996  639990      83  639996  639993      84  640002  639999      83
  640005  639999      83  640005  640002      84  640011  640008      83  640014
  640008      83  640014  640011      84  640020  640017      83  640023  640017
      83  640023  640020      84  640029  640026      83  640032  640026      83
  640032  640029      84  640038  640035      83  640041  640035      83  640041
  640038      84  640047  640044      83  640050  640044      83  640050  640047
      84  640056  640053      83  640059  640053      83  640059  640056      84
  640065  640062      83  640068  640062      83  640068  640065      84  640074
  640071      83  640077  640071      83  640077  640074      84  640083  640080
      83  640086  640080      83  640086  640083      84  640092  640089      83
  640095  640089      83  640095  640092      84  640101  640098      83  640104
  640098      83  640104  640101      84  640110  640107      83  640113  640107
      83  640113  640110      84  640119  640116      83  640122  640116      83
  640122  640119      84  640128  640125      83  640131  640125      83  640131
  640128      84  640137  640134      83  640140  640134      83  640140  640137
      84  640146  640143      83  640149  640143      83  640149  640146      84
  640155  640152      83  640158  640152      83  640158  640155      84  640164
  640161      83  640167  640161      83  640167  640164      84  640173  640170
      83  640176  640170      83  640176  640173      84  640182  640179      83
  640185  640179      83  640185  640182      84  640191  640188      83  640194
  640188      83  640194  640191      84  640200  640197      83  640203  640197
      83  640203  640200      84  640209  640206      83  640212  640206      83
  640212  640209      84  640218  640215      83  640221  640215      83  640221
  640218      84  640227  640224      83  640230  640224      83  640230  640227
      84  640236  640233      83  640239  640233      83  640239  640236      84
  640245  640242      83  640248  640242      83  640248  640245      84  640254
  640251      83  640257  640251      83  640257  640254      84  640263  640260
      83  640266  640260      83  640266  640263      84  640272  640269      83
  640275  640269      83  640275  640272      84  640281  640278      83  640284
  640278      83  640284  640281      84  640290  640287      83  640293  640287
      83  640293  640290      84  640299  640296      83  640302  640296      83
  640302  640299      84  640308  640305      83  640311  640305      83  640311
  640308      84  640317  640314      83  640320  640314      83  640320  640317
      84  640326  640323      83  640329  640323      83  640329  640326      84
  640335  640332      83  640338  640332      83  640338  640335      84  640344
  640341      83  640347  640341      83  640347  640344      84  640353  640350
      83  640356  640350      83  640356  640353      84  640362  640359      83
  640365  640359      83  640365  640362      84  640371  640368      83  640374
  640368      83  640374  640371      84  640380  640377      83  640383  640377
      83  640383  640380      84  640389  640386      83  640392  640386      83
  640392  640389      84  640398  640395      83  640401  640395      83  640401
  640398      84  640407  640404      83  640410  640404      83  640410  640407
      84  640416  640413      83  640419  640413      83  640419  640416      84
  640425  640422      83  640428  640422      83  640428  640425      84  640434
  640431      83  640437  640431      83  640437  640434      84  640443  640440
      83  640446  640440      83  640446  640443      84  640452  640449      83
  640455  640449      83  640455  640452      84  640461  640458      83  640464
  640458      83  640464  640461      84  640470  640467      83  640473  640467
      83  640473  640470      84  640479  640476      83  640482  640476      83
  640482  640479      84  640488  640485      83  640491  640485      83  640491
  640488      84  640497  640494      83  640500  640494      83  640500  640497
      84  640506  640503      83  640509  640503      83  640509  640506      84
  640515  640512      83  640518  640512      83  640518  640515      84  640524
  640521      83  640527  640521      83  640527  640524      84  640533  640530
      83  640536  640530      83  640536  640533      84  640542  640539      83
  640545  640539      83  640545  640542      84  640551  640548      83  640554
  640548      83  640554  640551      84  640560  640557      83  640563  640557
      83  640563  640560      84  640569  640566      83  640572  640566      83
  640572  640569      84  640578  640575      83  640581  640575      83  640581
  640578      84  640587  640584      83  640590  640584      83  640590  640587
      84  640596  640593      83  640599  640593      83  640599  640596      84
  640605  640602      83  640608  640602      83  640608  640605      84  640614
  640611      83  640617  640611      83  640617  640614      84  640623  640620
      83  640626  640620      83  640626  640623      84  640632  640629      83
  640635  640629      83  640635  640632      84  640641  640638      83  640644
  640638      83  640644  640641      84  640650  640647      83  640653  640647
      83  640653  640650      84  640659  640656      83  640662  640656      83
  640662  640659      84  640668  640665      83  640671  640665      83  640671
  640668      84  640677  640674      83  640680  640674      83  640680  640677
      84  640686  640683      83  640689  640683      83  640689  640686      84
  640695  640692      83  640698  640692      83  640698  640695      84  640704
  640701      83  640707  640701      83  640707  640704      84  640713  640710
      83  640716  640710      83  640716  640713      84  640722  640719      83
  640725  640719      83  640725  640722      84  640731  640728      83  640734
  640728      83  640734  640731      84  640740  640737      83  640743  640737
      83  640743  640740      84  640749  640746      83  640752  640746      83
  640752  640749      84  640758  640755      83  640761  640755      83  640761
  640758      84  640767  640764      83  640770  640764      83  640770  640767
      84  640776  640773      83  640779  640773      83  640779  640776      84
  640785  640782      83  640788  640782      83  640788  640785      84  640794
  640791      83  640797  640791      83  640797  640794      84  640803  640800
      83  640806  640800      83  640806  640803      84  640812  640809      83
  640815  640809      83  640815  640812      84  640821  640818      83  640824
  640818      83  640824  640821      84  640830  640827      83  640833  640827
      83  640833  640830      84  640839  640836      83  640842  640836      83
  640842  640839      84  640848  640845      83  640851  640845      83  640851
  640848      84  640857  640854      83  640860  640854      83  640860  640857
      84  640866  640863      83  640869  640863      83  640869  640866      84
  640875  640872      83  640878  640872      83  640878  640875      84  640884
  640881      83  640887  640881      83  640887  640884      84  640893  640890
      83  640896  640890      83  640896  640893      84  640902  640899      83
  640905  640899      83  640905  640902      84  640911  640908      83  640914
  640908      83  640914  640911      84  640920  640917      83  640923  640917
      83  640923  640920      84  640929  640926      83  640932  640926      83
  640932  640929      84  640938  640935      83  640941  640935      83  640941
  640938      84  640947  640944      83  640950  640944      83  640950  640947
      84  640956  640953      83  640959  640953      83  640959  640956      84
  640965  640962      83  640968  640962      83  640968  640965      84  640974
  640971      83  640977  640971      83  640977  640974      84  640983  640980
      83  640986  640980      83  640986  640983      84  640992  640989      83
  640995  640989      83  640995  640992      84  641001  640998      83  641004
  640998      83  641004  641001      84  641010  641007      83  641013  641007
      83  641013  641010      84  641019  641016      83  641022  641016      83
  641022  641019      84  641028  641025      83  641031  641025      83  641031
  641028      84  641037  641034      83  641040  641034      83  641040  641037
      84  641046  641043      83  641049  641043      83  641049  641046      84
  641055  641052      83  641058  641052      83  641058  641055      84  641064
  641061      83  641067  641061      83  641067  641064      84  641073  641070
      83  641076  641070      83  641076  641073      84  641082  641079      83
  641085  641079      83  641085  641082      84  641091  641088      83  641094
  641088      83  641094  641091      84  641100  641097      83  641103  641097
      83  641103  641100      84  641109  641106      83  641112  641106      83
  641112  641109      84  641118  641115      83  641121  641115      83  641121
  641118      84  641127  641124      83  641130  641124      83  641130  641127
      84  641136  641133      83  641139  641133      83  641139  641136      84
  641145  641142      83  641148  641142      83  641148  641145      84  641154
  641151      83  641157  641151      83  641157  641154      84  641163  641160
      83  641166  641160      83  641166  641163      84  641172  641169      83
  641175  641169      83  641175  641172      84  641181  641178      83  641184
  641178      83  641184  641181      84  641190  641187      83  641193  641187
      83  641193  641190      84  641199  641196      83  641202  641196      83
  641202  641199      84  641208  641205      83  641211  641205      83  641211
  641208      84  641217  641214      83  641220  641214      83  641220  641217
      84  641226  641223      83  641229  641223      83  641229  641226      84
  641235  641232      83  641238  641232      83  641238  641235      84  641244
  641241      83  641247  641241      83  641247  641244      84  641253  641250
      83  641256  641250      83  641256  641253      84  641262  641259      83
  641265  641259      83  641265  641262      84  641271  641268      83  641274
  641268      83  641274  641271      84  641280  641277      83  641283  641277
      83  641283  641280      84  641289  641286      83  641292  641286      83
  641292  641289      84  641298  641295      83  641301  641295      83  641301
  641298      84  641307  641304      83  641310  641304      83  641310  641307
      84  641316  641313      83  641319  641313      83  641319  641316      84
  641325  641322      83  641328  641322      83  641328  641325      84  641334
  641331      83  641337  641331      83  641337  641334      84  641343  641340
      83  641346  641340      83  641346  641343      84  641352  641349      83
  641355  641349      83  641355  641352      84  641361  641358      83  641364
  641358      83  641364  641361      84  641370  641367      83  641373  641367
      83  641373  641370      84  641379  641376      83  641382  641376      83
  641382  641379      84  641388  641385      83  641391  641385      83  641391
  641388      84  641397  641394      83  641400  641394      83  641400  641397
      84  641406  641403      83  641409  641403      83  641409  641406      84
  641415  641412      83  641418  641412      83  641418  641415      84  641424
  641421      83  641427  641421      83  641427  641424      84  641433  641430
      83  641436  641430      83  641436  641433      84  641442  641439      83
  641445  641439      83  641445  641442      84  641451  641448      83  641454
  641448      83  641454  641451      84  641460  641457      83  641463  641457
      83  641463  641460      84  641469  641466      83  641472  641466      83
  641472  641469      84  641478  641475      83  641481  641475      83  641481
  641478      84  641487  641484      83  641490  641484      83  641490  641487
      84  641496  641493      83  641499  641493      83  641499  641496      84
  641505  641502      83  641508  641502      83  641508  641505      84  641514
  641511      83  641517  641511      83  641517  641514      84  641523  641520
      83  641526  641520      83  641526  641523      84  641532  641529      83
  641535  641529      83  641535  641532      84  641541  641538      83  641544
  641538      83  641544  641541      84  641550  641547      83  641553  641547
      83  641553  641550      84  641559  641556      83  641562  641556      83
  641562  641559      84  641568  641565      83  641571  641565      83  641571
  641568      84  641577  641574      83  641580  641574      83  641580  641577
      84  641586  641583      83  641589  641583      83  641589  641586      84
  641595  641592      83  641598  641592      83  641598  641595      84  641604
  641601      83  641607  641601      83  641607  641604      84  641613  641610
      83  641616  641610      83  641616  641613      84  641622  641619      83
  641625  641619      83  641625  641622      84  641631  641628      83  641634
  641628      83  641634  641631      84  641640  641637      83  641643  641637
      83  641643  641640      84  641649  641646      83  641652  641646      83
  641652  641649      84  641658  641655      83  641661  641655      83  641661
  641658      84  641667  641664      83  641670  641664      83  641670  641667
      84  641676  641673      83  641679  641673      83  641679  641676      84
  641685  641682      83  641688  641682      83  641688  641685      84  641694
  641691      83  641697  641691      83  641697  641694      84  641703  641700
      83  641706  641700      83  641706  641703      84  641712  641709      83
  641715  641709      83  641715  641712      84  641721  641718      83  641724
  641718      83  641724  641721      84  641730  641727      83  641733  641727
      83  641733  641730      84  641739  641736      83  641742  641736      83
  641742  641739      84  641748  641745      83  641751  641745      83  641751
  641748      84  641757  641754      83  641760  641754      83  641760  641757
      84  641766  641763      83  641769  641763      83  641769  641766      84
  641775  641772      83  641778  641772      83  641778  641775      84  641784
  641781      83  641787  641781      83  641787  641784      84  641793  641790
      83  641796  641790      83  641796  641793      84  641802  641799      83
  641805  641799      83  641805  641802      84  641811  641808      83  641814
  641808      83  641814  641811      84  641820  641817      83  641823  641817
      83  641823  641820      84  641829  641826      83  641832  641826      83
  641832  641829      84  641838  641835      83  641841  641835      83  641841
  641838      84  641847  641844      83  641850  641844      83  641850  641847
      84  641856  641853      83  641859  641853      83  641859  641856      84
  641865  641862      83  641868  641862      83  641868  641865      84  641874
  641871      83  641877  641871      83  641877  641874      84  641883  641880
      83  641886  641880      83  641886  641883      84  641892  641889      83
  641895  641889      83  641895  641892      84  641901  641898      83  641904
  641898      83  641904  641901      84  641910  641907      83  641913  641907
      83  641913  641910      84  641919  641916      83  641922  641916      83
  641922  641919      84  641928  641925      83  641931  641925      83  641931
  641928      84  641937  641934      83  641940  641934      83  641940  641937
      84  641946  641943      83  641949  641943      83  641949  641946      84
  641955  641952      83  641958  641952      83  641958  641955      84  641964
  641961      83  641967  641961      83  641967  641964      84  641973  641970
      83  641976  641970      83  641976  641973      84  641982  641979      83
  641985  641979      83  641985  641982      84  641991  641988      83  641994
  641988      83  641994  641991      84  642000  641997      83  642003  641997
      83  642003  642000      84  642009  642006      83  642012  642006      83
  642012  642009      84  642018  642015      83  642021  642015      83  642021
  642018      84  642027  642024      83  642030  642024      83  642030  642027
      84  642036  642033      83  642039  642033      83  642039  642036      84
  642045  642042      83  642048  642042      83  642048  642045      84  642054
  642051      83  642057  642051      83  642057  642054      84  642063  642060
      83  642066  642060      83  642066  642063      84  642072  642069      83
  642075  642069      83  642075  642072      84  642081  642078      83  642084
  642078      83  642084  642081      84  642090  642087      83  642093  642087
      83  642093  642090      84  642099  642096      83  642102  642096      83
  642102  642099      84  642108  642105      83  642111  642105      83  642111
  642108      84  642117  642114      83  642120  642114      83  642120  642117
      84  642126  642123      83  642129  642123      83  642129  642126      84
  642135  642132      83  642138  642132      83  642138  642135      84  642144
  642141      83  642147  642141      83  642147  642144      84  642153  642150
      83  642156  642150      83  642156  642153      84  642162  642159      83
  642165  642159      83  642165  642162      84  642171  642168      83  642174
  642168      83  642174  642171      84  642180  642177      83  642183  642177
      83  642183  642180      84  642189  642186      83  642192  642186      83
  642192  642189      84  642198  642195      83  642201  642195      83  642201
  642198      84  642207  642204      83  642210  642204      83  642210  642207
      84  642216  642213      83  642219  642213      83  642219  642216      84
  642225  642222      83  642228  642222      83  642228  642225      84  642234
  642231      83  642237  642231      83  642237  642234      84  642243  642240
      83  642246  642240      83  642246  642243      84  642252  642249      83
  642255  642249      83  642255  642252      84  642261  642258      83  642264
  642258      83  642264  642261      84  642270  642267      83  642273  642267
      83  642273  642270      84  642279  642276      83  642282  642276      83
  642282  642279      84  642288  642285      83  642291  642285      83  642291
  642288      84  642297  642294      83  642300  642294      83  642300  642297
      84  642306  642303      83  642309  642303      83  642309  642306      84
  642315  642312      83  642318  642312      83  642318  642315      84  642324
  642321      83  642327  642321      83  642327  642324      84  642333  642330
      83  642336  642330      83  642336  642333      84  642342  642339      83
  642345  642339      83  642345  642342      84  642351  642348      83  642354
  642348      83  642354  642351      84  642360  642357      83  642363  642357
      83  642363  642360      84  642369  642366      83  642372  642366      83
  642372  642369      84  642378  642375      83  642381  642375      83  642381
  642378      84  642387  642384      83  642390  642384      83  642390  642387
      84  642396  642393      83  642399  642393      83  642399  642396      84
  642405  642402      83  642408  642402      83  642408  642405      84  642414
  642411      83  642417  642411      83  642417  642414      84  642423  642420
      83  642426  642420      83  642426  642423      84  642432  642429      83
  642435  642429      83  642435  642432      84  642441  642438      83  642444
  642438      83  642444  642441      84  642450  642447      83  642453  642447
      83  642453  642450      84  642459  642456      83  642462  642456      83
  642462  642459      84  642468  642465      83  642471  642465      83  642471
  642468      84  642477  642474      83  642480  642474      83  642480  642477
      84  642486  642483      83  642489  642483      83  642489  642486      84
  642495  642492      83  642498  642492      83  642498  642495      84  642504
  642501      83  642507  642501      83  642507  642504      84  642513  642510
      83  642516  642510      83  642516  642513      84  642522  642519      83
  642525  642519      83  642525  642522      84  642531  642528      83  642534
  642528      83  642534  642531      84  642540  642537      83  642543  642537
      83  642543  642540      84  642549  642546      83  642552  642546      83
  642552  642549      84  642558  642555      83  642561  642555      83  642561
  642558      84  642567  642564      83  642570  642564      83  642570  642567
      84  642576  642573      83  642579  642573      83  642579  642576      84
  642585  642582      83  642588  642582      83  642588  642585      84  642594
  642591      83  642597  642591      83  642597  642594      84  642603  642600
      83  642606  642600      83  642606  642603      84  642612  642609      83
  642615  642609      83  642615  642612      84  642621  642618      83  642624
  642618      83  642624  642621      84  642630  642627      83  642633  642627
      83  642633  642630      84  642639  642636      83  642642  642636      83
  642642  642639      84  642648  642645      83  642651  642645      83  642651
  642648      84  642657  642654      83  642660  642654      83  642660  642657
      84  642666  642663      83  642669  642663      83  642669  642666      84
  642675  642672      83  642678  642672      83  642678  642675      84  642684
  642681      83  642687  642681      83  642687  642684      84  642693  642690
      83  642696  642690      83  642696  642693      84  642702  642699      83
  642705  642699      83  642705  642702      84  642711  642708      83  642714
  642708      83  642714  642711      84  642720  642717      83  642723  642717
      83  642723  642720      84  642729  642726      83  642732  642726      83
  642732  642729      84  642738  642735      83  642741  642735      83  642741
  642738      84  642747  642744      83  642750  642744      83  642750  642747
      84  642756  642753      83  642759  642753      83  642759  642756      84
  642765  642762      83  642768  642762      83  642768  642765      84  642774
  642771      83  642777  642771      83  642777  642774      84  642783  642780
      83  642786  642780      83  642786  642783      84  642792  642789      83
  642795  642789      83  642795  642792      84  642801  642798      83  642804
  642798      83  642804  642801      84  642810  642807      83  642813  642807
      83  642813  642810      84  642819  642816      83  642822  642816      83
  642822  642819      84  642828  642825      83  642831  642825      83  642831
  642828      84  642837  642834      83  642840  642834      83  642840  642837
      84  642846  642843      83  642849  642843      83  642849  642846      84
  642855  642852      83  642858  642852      83  642858  642855      84  642864
  642861      83  642867  642861      83  642867  642864      84  642873  642870
      83  642876  642870      83  642876  642873      84  642882  642879      83
  642885  642879      83  642885  642882      84  642891  642888      83  642894
  642888      83  642894  642891      84  642900  642897      83  642903  642897
      83  642903  642900      84  642909  642906      83  642912  642906      83
  642912  642909      84  642918  642915      83  642921  642915      83  642921
  642918      84  642927  642924      83  642930  642924      83  642930  642927
      84  642936  642933      83  642939  642933      83  642939  642936      84
  642945  642942      83  642948  642942      83  642948  642945      84  642954
  642951      83  642957  642951      83  642957  642954      84  642963  642960
      83  642966  642960      83  642966  642963      84  642972  642969      83
  642975  642969      83  642975  642972      84  642981  642978      83  642984
  642978      83  642984  642981      84  642990  642987      83  642993  642987
      83  642993  642990      84  642999  642996      83  643002  642996      83
  643002  642999      84  643008  643005      83  643011  643005      83  643011
  643008      84  643017  643014      83  643020  643014      83  643020  643017
      84  643026  643023      83  643029  643023      83  643029  643026      84
  643035  643032      83  643038  643032      83  643038  643035      84  643044
  643041      83  643047  643041      83  643047  643044      84  643053  643050
      83  643056  643050      83  643056  643053      84  643062  643059      83
  643065  643059      83  643065  643062      84  643071  643068      83  643074
  643068      83  643074  643071      84  643080  643077      83  643083  643077
      83  643083  643080      84  643089  643086      83  643092  643086      83
  643092  643089      84  643098  643095      83  643101  643095      83  643101
  643098      84  643107  643104      83  643110  643104      83  643110  643107
      84  643116  643113      83  643119  643113      83  643119  643116      84
  643125  643122      83  643128  643122      83  643128  643125      84  643134
  643131      83  643137  643131      83  643137  643134      84  643143  643140
      83  643146  643140      83  643146  643143      84  643152  643149      83
  643155  643149      83  643155  643152      84  643161  643158      83  643164
  643158      83  643164  643161      84  643170  643167      83  643173  643167
      83  643173  643170      84  643179  643176      83  643182  643176      83
  643182  643179      84  643188  643185      83  643191  643185      83  643191
  643188      84  643197  643194      83  643200  643194      83  643200  643197
      84  643206  643203      83  643209  643203      83  643209  643206      84
  643215  643212      83  643218  643212      83  643218  643215      84  643224
  643221      83  643227  643221      83  643227  643224      84  643233  643230
      83  643236  643230      83  643236  643233      84  643242  643239      83
  643245  643239      83  643245  643242      84  643251  643248      83  643254
  643248      83  643254  643251      84  643260  643257      83  643263  643257
      83  643263  643260      84  643269  643266      83  643272  643266      83
  643272  643269      84  643278  643275      83  643281  643275      83  643281
  643278      84  643287  643284      83  643290  643284      83  643290  643287
      84  643296  643293      83  643299  643293      83  643299  643296      84
  643305  643302      83  643308  643302      83  643308  643305      84  643314
  643311      83  643317  643311      83  643317  643314      84  643323  643320
      83  643326  643320      83  643326  643323      84  643332  643329      83
  643335  643329      83  643335  643332      84  643341  643338      83  643344
  643338      83  643344  643341      84  643350  643347      83  643353  643347
      83  643353  643350      84  643359  643356      83  643362  643356      83
  643362  643359      84  643368  643365      83  643371  643365      83  643371
  643368      84  643377  643374      83  643380  643374      83  643380  643377
      84  643386  643383      83  643389  643383      83  643389  643386      84
  643395  643392      83  643398  643392      83  643398  643395      84  643404
  643401      83  643407  643401      83  643407  643404      84  643413  643410
      83  643416  643410      83  643416  643413      84  643422  643419      83
  643425  643419      83  643425  643422      84  643431  643428      83  643434
  643428      83  643434  643431      84  643440  643437      83  643443  643437
      83  643443  643440      84  643449  643446      83  643452  643446      83
  643452  643449      84  643458  643455      83  643461  643455      83  643461
  643458      84  643467  643464      83  643470  643464      83  643470  643467
      84  643476  643473      83  643479  643473      83  643479  643476      84
  643485  643482      83  643488  643482      83  643488  643485      84  643494
  643491      83  643497  643491      83  643497  643494      84  643503  643500
      83  643506  643500      83  643506  643503      84  643512  643509      83
  643515  643509      83  643515  643512      84  643521  643518      83  643524
  643518      83  643524  643521      84  643530  643527      83  643533  643527
      83  643533  643530      84  643539  643536      83  643542  643536      83
  643542  643539      84  643548  643545      83  643551  643545      83  643551
  643548      84  643557  643554      83  643560  643554      83  643560  643557
      84  643566  643563      83  643569  643563      83  643569  643566      84
  643575  643572      83  643578  643572      83  643578  643575      84  643584
  643581      83  643587  643581      83  643587  643584      84  643593  643590
      83  643596  643590      83  643596  643593      84  643602  643599      83
  643605  643599      83  643605  643602      84  643611  643608      83  643614
  643608      83  643614  643611      84  643620  643617      83  643623  643617
      83  643623  643620      84  643629  643626      83  643632  643626      83
  643632  643629      84  643638  643635      83  643641  643635      83  643641
  643638      84  643647  643644      83  643650  643644      83  643650  643647
      84  643656  643653      83  643659  643653      83  643659  643656      84
  643665  643662      83  643668  643662      83  643668  643665      84  643674
  643671      83  643677  643671      83  643677  643674      84  643683  643680
      83  643686  643680      83  643686  643683      84  643692  643689      83
  643695  643689      83  643695  643692      84  643701  643698      83  643704
  643698      83  643704  643701      84  643710  643707      83  643713  643707
      83  643713  643710      84  643719  643716      83  643722  643716      83
  643722  643719      84  643728  643725      83  643731  643725      83  643731
  643728      84  643737  643734      83  643740  643734      83  643740  643737
      84  643746  643743      83  643749  643743      83  643749  643746      84
  643755  643752      83  643758  643752      83  643758  643755      84  643764
  643761      83  643767  643761      83  643767  643764      84  643773  643770
      83  643776  643770      83  643776  643773      84  643782  643779      83
  643785  643779      83  643785  643782      84  643791  643788      83  643794
  643788      83  643794  643791      84  643800  643797      83  643803  643797
      83  643803  643800      84  643809  643806      83  643812  643806      83
  643812  643809      84  643818  643815      83  643821  643815      83  643821
  643818      84  643827  643824      83  643830  643824      83  643830  643827
      84  643836  643833      83  643839  643833      83  643839  643836      84
  643845  643842      83  643848  643842      83  643848  643845      84  643854
  643851      83  643857  643851      83  643857  643854      84  643863  643860
      83  643866  643860      83  643866  643863      84  643872  643869      83
  643875  643869      83  643875  643872      84  643881  643878      83  643884
  643878      83  643884  643881      84  643890  643887      83  643893  643887
      83  643893  643890      84  643899  643896      83  643902  643896      83
  643902  643899      84  643908  643905      83  643911  643905      83  643911
  643908      84  643917  643914      83  643920  643914      83  643920  643917
      84  643926  643923      83  643929  643923      83  643929  643926      84
  643935  643932      83  643938  643932      83  643938  643935      84  643944
  643941      83  643947  643941      83  643947  643944      84  643953  643950
      83  643956  643950      83  643956  643953      84  643962  643959      83
  643965  643959      83  643965  643962      84  643971  643968      83  643974
  643968      83  643974  643971      84  643980  643977      83  643983  643977
      83  643983  643980      84  643989  643986      83  643992  643986      83
  643992  643989      84  643998  643995      83  644001  643995      83  644001
  643998      84  644007  644004      83  644010  644004      83  644010  644007
      84  644016  644013      83  644019  644013      83  644019  644016      84
  644025  644022      83  644028  644022      83  644028  644025      84  644034
  644031      83  644037  644031      83  644037  644034      84  644043  644040
      83  644046  644040      83  644046  644043      84  644052  644049      83
  644055  644049      83  644055  644052      84  644061  644058      83  644064
  644058      83  644064  644061      84  644070  644067      83  644073  644067
      83  644073  644070      84  644079  644076      83  644082  644076      83
  644082  644079      84  644088  644085      83  644091  644085      83  644091
  644088      84  644097  644094      83  644100  644094      83  644100  644097
      84  644106  644103      83  644109  644103      83  644109  644106      84
  644115  644112      83  644118  644112      83  644118  644115      84  644124
  644121      83  644127  644121      83  644127  644124      84  644133  644130
      83  644136  644130      83  644136  644133      84  644142  644139      83
  644145  644139      83  644145  644142      84  644151  644148      83  644154
  644148      83  644154  644151      84  644160  644157      83  644163  644157
      83  644163  644160      84  644169  644166      83  644172  644166      83
  644172  644169      84  644178  644175      83  644181  644175      83  644181
  644178      84  644187  644184      83  644190  644184      83  644190  644187
      84  644196  644193      83  644199  644193      83  644199  644196      84
  644205  644202      83  644208  644202      83  644208  644205      84  644214
  644211      83  644217  644211      83  644217  644214      84  644223  644220
      83  644226  644220      83  644226  644223      84  644232  644229      83
  644235  644229      83  644235  644232      84  644241  644238      83  644244
  644238      83  644244  644241      84  644250  644247      83  644253  644247
      83  644253  644250      84  644259  644256      83  644262  644256      83
  644262  644259      84  644268  644265      83  644271  644265      83  644271
  644268      84  644277  644274      83  644280  644274      83  644280  644277
      84  644286  644283      83  644289  644283      83  644289  644286      84
  644295  644292      83  644298  644292      83  644298  644295      84  644304
  644301      83  644307  644301      83  644307  644304      84  644313  644310
      83  644316  644310      83  644316  644313      84  644322  644319      83
  644325  644319      83  644325  644322      84  644331  644328      83  644334
  644328      83  644334  644331      84  644340  644337      83  644343  644337
      83  644343  644340      84  644349  644346      83  644352  644346      83
  644352  644349      84  644358  644355      83  644361  644355      83  644361
  644358      84  644367  644364      83  644370  644364      83  644370  644367
      84  644376  644373      83  644379  644373      83  644379  644376      84
  644385  644382      83  644388  644382      83  644388  644385      84  644394
  644391      83  644397  644391      83  644397  644394      84  644403  644400
      83  644406  644400      83  644406  644403      84  644412  644409      83
  644415  644409      83  644415  644412      84  644421  644418      83  644424
  644418      83  644424  644421      84  644430  644427      83  644433  644427
      83  644433  644430      84  644439  644436      83  644442  644436      83
  644442  644439      84  644448  644445      83  644451  644445      83  644451
  644448      84  644457  644454      83  644460  644454      83  644460  644457
      84  644466  644463      83  644469  644463      83  644469  644466      84
  644475  644472      83  644478  644472      83  644478  644475      84  644484
  644481      83  644487  644481      83  644487  644484      84  644493  644490
      83  644496  644490      83  644496  644493      84  644502  644499      83
  644505  644499      83  644505  644502      84  644511  644508      83  644514
  644508      83  644514  644511      84  644520  644517      83  644523  644517
      83  644523  644520      84  644529  644526      83  644532  644526      83
  644532  644529      84  644538  644535      83  644541  644535      83  644541
  644538      84  644547  644544      83  644550  644544      83  644550  644547
      84  644556  644553      83  644559  644553      83  644559  644556      84
  644565  644562      83  644568  644562      83  644568  644565      84  644574
  644571      83  644577  644571      83  644577  644574      84  644583  644580
      83  644586  644580      83  644586  644583      84  644592  644589      83
  644595  644589      83  644595  644592      84  644601  644598      83  644604
  644598      83  644604  644601      84  644610  644607      83  644613  644607
      83  644613  644610      84  644619  644616      83  644622  644616      83
  644622  644619      84  644628  644625      83  644631  644625      83  644631
  644628      84  644637  644634      83  644640  644634      83  644640  644637
      84  644646  644643      83  644649  644643      83  644649  644646      84
  644655  644652      83  644658  644652      83  644658  644655      84  644664
  644661      83  644667  644661      83  644667  644664      84  644673  644670
      83  644676  644670      83  644676  644673      84  644682  644679      83
  644685  644679      83  644685  644682      84  644691  644688      83  644694
  644688      83  644694  644691      84  644700  644697      83  644703  644697
      83  644703  644700      84  644709  644706      83  644712  644706      83
  644712  644709      84  644718  644715      83  644721  644715      83  644721
  644718      84  644727  644724      83  644730  644724      83  644730  644727
      84  644736  644733      83  644739  644733      83  644739  644736      84
  644745  644742      83  644748  644742      83  644748  644745      84  644754
  644751      83  644757  644751      83  644757  644754      84  644763  644760
      83  644766  644760      83  644766  644763      84  644772  644769      83
  644775  644769      83  644775  644772      84  644781  644778      83  644784
  644778      83  644784  644781      84  644790  644787      83  644793  644787
      83  644793  644790      84  644799  644796      83  644802  644796      83
  644802  644799      84  644808  644805      83  644811  644805      83  644811
  644808      84  644817  644814      83  644820  644814      83  644820  644817
      84  644826  644823      83  644829  644823      83  644829  644826      84
  644835  644832      83  644838  644832      83  644838  644835      84  644844
  644841      83  644847  644841      83  644847  644844      84  644853  644850
      83  644856  644850      83  644856  644853      84  644862  644859      83
  644865  644859      83  644865  644862      84  644871  644868      83  644874
  644868      83  644874  644871      84  644880  644877      83  644883  644877
      83  644883  644880      84  644889  644886      83  644892  644886      83
  644892  644889      84  644898  644895      83  644901  644895      83  644901
  644898      84  644907  644904      83  644910  644904      83  644910  644907
      84  644916  644913      83  644919  644913      83  644919  644916      84
  644925  644922      83  644928  644922      83  644928  644925      84  644934
  644931      83  644937  644931      83  644937  644934      84  644943  644940
      83  644946  644940      83  644946  644943      84  644952  644949      83
  644955  644949      83  644955  644952      84  644961  644958      83  644964
  644958      83  644964  644961      84  644970  644967      83  644973  644967
      83  644973  644970      84  644979  644976      83  644982  644976      83
  644982  644979      84  644988  644985      83  644991  644985      83  644991
  644988      84  644997  644994      83  645000  644994      83  645000  644997
      84  645006  645003      83  645009  645003      83  645009  645006      84
  645015  645012      83  645018  645012      83  645018  645015      84  645024
  645021      83  645027  645021      83  645027  645024      84  645033  645030
      83  645036  645030      83  645036  645033      84  645042  645039      83
  645045  645039      83  645045  645042      84  645051  645048      83  645054
  645048      83  645054  645051      84  645060  645057      83  645063  645057
      83  645063  645060      84  645069  645066      83  645072  645066      83
  645072  645069      84  645078  645075      83  645081  645075      83  645081
  645078      84  645087  645084      83  645090  645084      83  645090  645087
      84  645096  645093      83  645099  645093      83  645099  645096      84
  645105  645102      83  645108  645102      83  645108  645105      84  645114
  645111      83  645117  645111      83  645117  645114      84  645123  645120
      83  645126  645120      83  645126  645123      84  645132  645129      83
  645135  645129      83  645135  645132      84  645141  645138      83  645144
  645138      83  645144  645141      84  645150  645147      83  645153  645147
      83  645153  645150      84  645159  645156      83  645162  645156      83
  645162  645159      84  645168  645165      83  645171  645165      83  645171
  645168      84  645177  645174      83  645180  645174      83  645180  645177
      84  645186  645183      83  645189  645183      83  645189  645186      84
  645195  645192      83  645198  645192      83  645198  645195      84  645204
  645201      83  645207  645201      83  645207  645204      84  645213  645210
      83  645216  645210      83  645216  645213      84  645222  645219      83
  645225  645219      83  645225  645222      84  645231  645228      83  645234
  645228      83  645234  645231      84  645240  645237      83  645243  645237
      83  645243  645240      84  645249  645246      83  645252  645246      83
  645252  645249      84  645258  645255      83  645261  645255      83  645261
  645258      84  645267  645264      83  645270  645264      83  645270  645267
      84  645276  645273      83  645279  645273      83  645279  645276      84
  645285  645282      83  645288  645282      83  645288  645285      84  645294
  645291      83  645297  645291      83  645297  645294      84  645303  645300
      83  645306  645300      83  645306  645303      84  645312  645309      83
  645315  645309      83  645315  645312      84  645321  645318      83  645324
  645318      83  645324  645321      84  645330  645327      83  645333  645327
      83  645333  645330      84  645339  645336      83  645342  645336      83
  645342  645339      84  645348  645345      83  645351  645345      83  645351
  645348      84  645357  645354      83  645360  645354      83  645360  645357
      84  645366  645363      83  645369  645363      83  645369  645366      84
  645375  645372      83  645378  645372      83  645378  645375      84  645384
  645381      83  645387  645381      83  645387  645384      84  645393  645390
      83  645396  645390      83  645396  645393      84  645402  645399      83
  645405  645399      83  645405  645402      84  645411  645408      83  645414
  645408      83  645414  645411      84  645420  645417      83  645423  645417
      83  645423  645420      84  645429  645426      83  645432  645426      83
  645432  645429      84  645438  645435      83  645441  645435      83  645441
  645438      84  645447  645444      83  645450  645444      83  645450  645447
      84  645456  645453      83  645459  645453      83  645459  645456      84
  645465  645462      83  645468  645462      83  645468  645465      84  645474
  645471      83  645477  645471      83  645477  645474      84  645483  645480
      83  645486  645480      83  645486  645483      84  645492  645489      83
  645495  645489      83  645495  645492      84  645501  645498      83  645504
  645498      83  645504  645501      84  645510  645507      83  645513  645507
      83  645513  645510      84  645519  645516      83  645522  645516      83
  645522  645519      84  645528  645525      83  645531  645525      83  645531
  645528      84  645537  645534      83  645540  645534      83  645540  645537
      84  645546  645543      83  645549  645543      83  645549  645546      84
  645555  645552      83  645558  645552      83  645558  645555      84  645564
  645561      83  645567  645561      83  645567  645564      84  645573  645570
      83  645576  645570      83  645576  645573      84  645582  645579      83
  645585  645579      83  645585  645582      84  645591  645588      83  645594
  645588      83  645594  645591      84  645600  645597      83  645603  645597
      83  645603  645600      84  645609  645606      83  645612  645606      83
  645612  645609      84  645618  645615      83  645621  645615      83  645621
  645618      84  645627  645624      83  645630  645624      83  645630  645627
      84  645636  645633      83  645639  645633      83  645639  645636      84
  645645  645642      83  645648  645642      83  645648  645645      84  645654
  645651      83  645657  645651      83  645657  645654      84  645663  645660
      83  645666  645660      83  645666  645663      84  645672  645669      83
  645675  645669      83  645675  645672      84  645681  645678      83  645684
  645678      83  645684  645681      84  645690  645687      83  645693  645687
      83  645693  645690      84  645699  645696      83  645702  645696      83
  645702  645699      84  645708  645705      83  645711  645705      83  645711
  645708      84  645717  645714      83  645720  645714      83  645720  645717
      84  645726  645723      83  645729  645723      83  645729  645726      84
  645735  645732      83  645738  645732      83  645738  645735      84  645744
  645741      83  645747  645741      83  645747  645744      84  645753  645750
      83  645756  645750      83  645756  645753      84  645762  645759      83
  645765  645759      83  645765  645762      84  645771  645768      83  645774
  645768      83  645774  645771      84  645780  645777      83  645783  645777
      83  645783  645780      84  645789  645786      83  645792  645786      83
  645792  645789      84  645798  645795      83  645801  645795      83  645801
  645798      84  645807  645804      83  645810  645804      83  645810  645807
      84  645816  645813      83  645819  645813      83  645819  645816      84
  645825  645822      83  645828  645822      83  645828  645825      84  645834
  645831      83  645837  645831      83  645837  645834      84  645843  645840
      83  645846  645840      83  645846  645843      84  645852  645849      83
  645855  645849      83  645855  645852      84  645861  645858      83  645864
  645858      83  645864  645861      84  645870  645867      83  645873  645867
      83  645873  645870      84  645879  645876      83  645882  645876      83
  645882  645879      84  645888  645885      83  645891  645885      83  645891
  645888      84  645897  645894      83  645900  645894      83  645900  645897
      84  645906  645903      83  645909  645903      83  645909  645906      84
  645915  645912      83  645918  645912      83  645918  645915      84  645924
  645921      83  645927  645921      83  645927  645924      84  645933  645930
      83  645936  645930      83  645936  645933      84  645942  645939      83
  645945  645939      83  645945  645942      84  645951  645948      83  645954
  645948      83  645954  645951      84  645960  645957      83  645963  645957
      83  645963  645960      84  645969  645966      83  645972  645966      83
  645972  645969      84  645978  645975      83  645981  645975      83  645981
  645978      84  645987  645984      83  645990  645984      83  645990  645987
      84  645996  645993      83  645999  645993      83  645999  645996      84
  646005  646002      83  646008  646002      83  646008  646005      84  646014
  646011      83  646017  646011      83  646017  646014      84  646023  646020
      83  646026  646020      83  646026  646023      84  646032  646029      83
  646035  646029      83  646035  646032      84  646041  646038      83  646044
  646038      83  646044  646041      84  646050  646047      83  646053  646047
      83  646053  646050      84  646059  646056      83  646062  646056      83
  646062  646059      84  646068  646065      83  646071  646065      83  646071
  646068      84  646077  646074      83  646080  646074      83  646080  646077
      84  646086  646083      83  646089  646083      83  646089  646086      84
  646095  646092      83  646098  646092      83  646098  646095      84  646104
  646101      83  646107  646101      83  646107  646104      84  646113  646110
      83  646116  646110      83  646116  646113      84  646122  646119      83
  646125  646119      83  646125  646122      84  646131  646128      83  646134
  646128      83  646134  646131      84  646140  646137      83  646143  646137
      83  646143  646140      84  646149  646146      83  646152  646146      83
  646152  646149      84  646158  646155      83  646161  646155      83  646161
  646158      84  646167  646164      83  646170  646164      83  646170  646167
      84  646176  646173      83  646179  646173      83  646179  646176      84
  646185  646182      83  646188  646182      83  646188  646185      84  646194
  646191      83  646197  646191      83  646197  646194      84  646203  646200
      83  646206  646200      83  646206  646203      84  646212  646209      83
  646215  646209      83  646215  646212      84  646221  646218      83  646224
  646218      83  646224  646221      84  646230  646227      83  646233  646227
      83  646233  646230      84  646239  646236      83  646242  646236      83
  646242  646239      84  646248  646245      83  646251  646245      83  646251
  646248      84  646257  646254      83  646260  646254      83  646260  646257
      84  646266  646263      83  646269  646263      83  646269  646266      84
  646275  646272      83  646278  646272      83  646278  646275      84  646284
  646281      83  646287  646281      83  646287  646284      84  646293  646290
      83  646296  646290      83  646296  646293      84  646302  646299      83
  646305  646299      83  646305  646302      84  646311  646308      83  646314
  646308      83  646314  646311      84  646320  646317      83  646323  646317
      83  646323  646320      84  646329  646326      83  646332  646326      83
  646332  646329      84  646338  646335      83  646341  646335      83  646341
  646338      84  646347  646344      83  646350  646344      83  646350  646347
      84  646356  646353      83  646359  646353      83  646359  646356      84
  646365  646362      83  646368  646362      83  646368  646365      84  646374
  646371      83  646377  646371      83  646377  646374      84  646383  646380
      83  646386  646380      83  646386  646383      84  646392  646389      83
  646395  646389      83  646395  646392      84  646401  646398      83  646404
  646398      83  646404  646401      84  646410  646407      83  646413  646407
      83  646413  646410      84  646419  646416      83  646422  646416      83
  646422  646419      84  646428  646425      83  646431  646425      83  646431
  646428      84  646437  646434      83  646440  646434      83  646440  646437
      84  646446  646443      83  646449  646443      83  646449  646446      84
  646455  646452      83  646458  646452      83  646458  646455      84  646464
  646461      83  646467  646461      83  646467  646464      84  646473  646470
      83  646476  646470      83  646476  646473      84  646482  646479      83
  646485  646479      83  646485  646482      84  646491  646488      83  646494
  646488      83  646494  646491      84  646500  646497      83  646503  646497
      83  646503  646500      84  646509  646506      83  646512  646506      83
  646512  646509      84  646518  646515      83  646521  646515      83  646521
  646518      84  646527  646524      83  646530  646524      83  646530  646527
      84  646536  646533      83  646539  646533      83  646539  646536      84
  646545  646542      83  646548  646542      83  646548  646545      84  646554
  646551      83  646557  646551      83  646557  646554      84  646563  646560
      83  646566  646560      83  646566  646563      84  646572  646569      83
  646575  646569      83  646575  646572      84  646581  646578      83  646584
  646578      83  646584  646581      84  646590  646587      83  646593  646587
      83  646593  646590      84  646599  646596      83  646602  646596      83
  646602  646599      84  646608  646605      83  646611  646605      83  646611
  646608      84  646617  646614      83  646620  646614      83  646620  646617
      84  646626  646623      83  646629  646623      83  646629  646626      84
  646635  646632      83  646638  646632      83  646638  646635      84  646644
  646641      83  646647  646641      83  646647  646644      84  646653  646650
      83  646656  646650      83  646656  646653      84  646662  646659      83
  646665  646659      83  646665  646662      84  646671  646668      83  646674
  646668      83  646674  646671      84  646680  646677      83  646683  646677
      83  646683  646680      84  646689  646686      83  646692  646686      83
  646692  646689      84  646698  646695      83  646701  646695      83  646701
  646698      84  646707  646704      83  646710  646704      83  646710  646707
      84  646716  646713      83  646719  646713      83  646719  646716      84
  646725  646722      83  646728  646722      83  646728  646725      84  646734
  646731      83  646737  646731      83  646737  646734      84  646743  646740
      83  646746  646740      83  646746  646743      84  646752  646749      83
  646755  646749      83  646755  646752      84  646761  646758      83  646764
  646758      83  646764  646761      84  646770  646767      83  646773  646767
      83  646773  646770      84  646779  646776      83  646782  646776      83
  646782  646779      84  646788  646785      83  646791  646785      83  646791
  646788      84  646797  646794      83  646800  646794      83  646800  646797
      84  646806  646803      83  646809  646803      83  646809  646806      84
  646815  646812      83  646818  646812      83  646818  646815      84  646824
  646821      83  646827  646821      83  646827  646824      84  646833  646830
      83  646836  646830      83  646836  646833      84  646842  646839      83
  646845  646839      83  646845  646842      84  646851  646848      83  646854
  646848      83  646854  646851      84  646860  646857      83  646863  646857
      83  646863  646860      84  646869  646866      83  646872  646866      83
  646872  646869      84  646878  646875      83  646881  646875      83  646881
  646878      84  646887  646884      83  646890  646884      83  646890  646887
      84  646896  646893      83  646899  646893      83  646899  646896      84
  646905  646902      83  646908  646902      83  646908  646905      84  646914
  646911      83  646917  646911      83  646917  646914      84  646923  646920
      83  646926  646920      83  646926  646923      84  646932  646929      83
  646935  646929      83  646935  646932      84  646941  646938      83  646944
  646938      83  646944  646941      84  646950  646947      83  646953  646947
      83  646953  646950      84  646959  646956      83  646962  646956      83
  646962  646959      84  646968  646965      83  646971  646965      83  646971
  646968      84  646977  646974      83  646980  646974      83  646980  646977
      84  646986  646983      83  646989  646983      83  646989  646986      84
  646995  646992      83  646998  646992      83  646998  646995      84  647004
  647001      83  647007  647001      83  647007  647004      84  647013  647010
      83  647016  647010      83  647016  647013      84  647022  647019      83
  647025  647019      83  647025  647022      84  647031  647028      83  647034
  647028      83  647034  647031      84  647040  647037      83  647043  647037
      83  647043  647040      84  647049  647046      83  647052  647046      83
  647052  647049      84  647058  647055      83  647061  647055      83  647061
  647058      84  647067  647064      83  647070  647064      83  647070  647067
      84  647076  647073      83  647079  647073      83  647079  647076      84
  647085  647082      83  647088  647082      83  647088  647085      84  647094
  647091      83  647097  647091      83  647097  647094      84  647103  647100
      83  647106  647100      83  647106  647103      84  647112  647109      83
  647115  647109      83  647115  647112      84  647121  647118      83  647124
  647118      83  647124  647121      84  647130  647127      83  647133  647127
      83  647133  647130      84  647139  647136      83  647142  647136      83
  647142  647139      84  647148  647145      83  647151  647145      83  647151
  647148      84  647157  647154      83  647160  647154      83  647160  647157
      84  647166  647163      83  647169  647163      83  647169  647166      84
  647175  647172      83  647178  647172      83  647178  647175      84  647184
  647181      83  647187  647181      83  647187  647184      84  647193  647190
      83  647196  647190      83  647196  647193      84  647202  647199      83
  647205  647199      83  647205  647202      84  647211  647208      83  647214
  647208      83  647214  647211      84  647220  647217      83  647223  647217
      83  647223  647220      84  647229  647226      83  647232  647226      83
  647232  647229      84  647238  647235      83  647241  647235      83  647241
  647238      84  647247  647244      83  647250  647244      83  647250  647247
      84  647256  647253      83  647259  647253      83  647259  647256      84
  647265  647262      83  647268  647262      83  647268  647265      84  647274
  647271      83  647277  647271      83  647277  647274      84  647283  647280
      83  647286  647280      83  647286  647283      84  647292  647289      83
  647295  647289      83  647295  647292      84  647301  647298      83  647304
  647298      83  647304  647301      84  647310  647307      83  647313  647307
      83  647313  647310      84  647319  647316      83  647322  647316      83
  647322  647319      84  647328  647325      83  647331  647325      83  647331
  647328      84  647337  647334      83  647340  647334      83  647340  647337
      84  647346  647343      83  647349  647343      83  647349  647346      84
  647355  647352      83  647358  647352      83  647358  647355      84  647364
  647361      83  647367  647361      83  647367  647364      84  647373  647370
      83  647376  647370      83  647376  647373      84  647382  647379      83
  647385  647379      83  647385  647382      84  647391  647388      83  647394
  647388      83  647394  647391      84  647400  647397      83  647403  647397
      83  647403  647400      84  647409  647406      83  647412  647406      83
  647412  647409      84  647418  647415      83  647421  647415      83  647421
  647418      84  647427  647424      83  647430  647424      83  647430  647427
      84  647436  647433      83  647439  647433      83  647439  647436      84
  647445  647442      83  647448  647442      83  647448  647445      84  647454
  647451      83  647457  647451      83  647457  647454      84  647463  647460
      83  647466  647460      83  647466  647463      84  647472  647469      83
  647475  647469      83  647475  647472      84  647481  647478      83  647484
  647478      83  647484  647481      84  647490  647487      83  647493  647487
      83  647493  647490      84  647499  647496      83  647502  647496      83
  647502  647499      84  647508  647505      83  647511  647505      83  647511
  647508      84  647517  647514      83  647520  647514      83  647520  647517
      84  647526  647523      83  647529  647523      83  647529  647526      84
  647535  647532      83  647538  647532      83  647538  647535      84  647544
  647541      83  647547  647541      83  647547  647544      84  647553  647550
      83  647556  647550      83  647556  647553      84  647562  647559      83
  647565  647559      83  647565  647562      84  647571  647568      83  647574
  647568      83  647574  647571      84  647580  647577      83  647583  647577
      83  647583  647580      84  647589  647586      83  647592  647586      83
  647592  647589      84  647598  647595      83  647601  647595      83  647601
  647598      84  647607  647604      83  647610  647604      83  647610  647607
      84  647616  647613      83  647619  647613      83  647619  647616      84
  647625  647622      83  647628  647622      83  647628  647625      84  647634
  647631      83  647637  647631      83  647637  647634      84  647643  647640
      83  647646  647640      83  647646  647643      84  647652  647649      83
  647655  647649      83  647655  647652      84  647661  647658      83  647664
  647658      83  647664  647661      84  647670  647667      83  647673  647667
      83  647673  647670      84  647679  647676      83  647682  647676      83
  647682  647679      84  647688  647685      83  647691  647685      83  647691
  647688      84  647697  647694      83  647700  647694      83  647700  647697
      84  647706  647703      83  647709  647703      83  647709  647706      84
  647715  647712      83  647718  647712      83  647718  647715      84  647724
  647721      83  647727  647721      83  647727  647724      84  647733  647730
      83  647736  647730      83  647736  647733      84  647742  647739      83
  647745  647739      83  647745  647742      84  647751  647748      83  647754
  647748      83  647754  647751      84  647760  647757      83  647763  647757
      83  647763  647760      84  647769  647766      83  647772  647766      83
  647772  647769      84  647778  647775      83  647781  647775      83  647781
  647778      84  647787  647784      83  647790  647784      83  647790  647787
      84  647796  647793      83  647799  647793      83  647799  647796      84
  647805  647802      83  647808  647802      83  647808  647805      84  647814
  647811      83  647817  647811      83  647817  647814      84  647823  647820
      83  647826  647820      83  647826  647823      84  647832  647829      83
  647835  647829      83  647835  647832      84  647841  647838      83  647844
  647838      83  647844  647841      84  647850  647847      83  647853  647847
      83  647853  647850      84  647859  647856      83  647862  647856      83
  647862  647859      84  647868  647865      83  647871  647865      83  647871
  647868      84  647877  647874      83  647880  647874      83  647880  647877
      84  647886  647883      83  647889  647883      83  647889  647886      84
  647895  647892      83  647898  647892      83  647898  647895      84  647904
  647901      83  647907  647901      83  647907  647904      84  647913  647910
      83  647916  647910      83  647916  647913      84  647922  647919      83
  647925  647919      83  647925  647922      84  647931  647928      83  647934
  647928      83  647934  647931      84  647940  647937      83  647943  647937
      83  647943  647940      84  647949  647946      83  647952  647946      83
  647952  647949      84  647958  647955      83  647961  647955      83  647961
  647958      84  647967  647964      83  647970  647964      83  647970  647967
      84  647976  647973      83  647979  647973      83  647979  647976      84
  647985  647982      83  647988  647982      83  647988  647985      84  647994
  647991      83  647997  647991      83  647997  647994      84  648003  648000
      83  648006  648000      83  648006  648003      84  648012  648009      83
  648015  648009      83  648015  648012      84  648021  648018      83  648024
  648018      83  648024  648021      84  648030  648027      83  648033  648027
      83  648033  648030      84  648039  648036      83  648042  648036      83
  648042  648039      84  648048  648045      83  648051  648045      83  648051
  648048      84  648057  648054      83  648060  648054      83  648060  648057
      84  648066  648063      83  648069  648063      83  648069  648066      84
  648075  648072      83  648078  648072      83  648078  648075      84  648084
  648081      83  648087  648081      83  648087  648084      84  648093  648090
      83  648096  648090      83  648096  648093      84  648102  648099      83
  648105  648099      83  648105  648102      84  648111  648108      83  648114
  648108      83  648114  648111      84  648120  648117      83  648123  648117
      83  648123  648120      84  648129  648126      83  648132  648126      83
  648132  648129      84  648138  648135      83  648141  648135      83  648141
  648138      84  648147  648144      83  648150  648144      83  648150  648147
      84  648156  648153      83  648159  648153      83  648159  648156      84
  648165  648162      83  648168  648162      83  648168  648165      84  648174
  648171      83  648177  648171      83  648177  648174      84  648183  648180
      83  648186  648180      83  648186  648183      84  648192  648189      83
  648195  648189      83  648195  648192      84  648201  648198      83  648204
  648198      83  648204  648201      84  648210  648207      83  648213  648207
      83  648213  648210      84  648219  648216      83  648222  648216      83
  648222  648219      84  648228  648225      83  648231  648225      83  648231
  648228      84  648237  648234      83  648240  648234      83  648240  648237
      84  648246  648243      83  648249  648243      83  648249  648246      84
  648255  648252      83  648258  648252      83  648258  648255      84  648264
  648261      83  648267  648261      83  648267  648264      84  648273  648270
      83  648276  648270      83  648276  648273      84  648282  648279      83
  648285  648279      83  648285  648282      84  648291  648288      83  648294
  648288      83  648294  648291      84  648300  648297      83  648303  648297
      83  648303  648300      84  648309  648306      83  648312  648306      83
  648312  648309      84  648318  648315      83  648321  648315      83  648321
  648318      84  648327  648324      83  648330  648324      83  648330  648327
      84  648336  648333      83  648339  648333      83  648339  648336      84
  648345  648342      83  648348  648342      83  648348  648345      84  648354
  648351      83  648357  648351      83  648357  648354      84  648363  648360
      83  648366  648360      83  648366  648363      84  648372  648369      83
  648375  648369      83  648375  648372      84  648381  648378      83  648384
  648378      83  648384  648381      84  648390  648387      83  648393  648387
      83  648393  648390      84  648399  648396      83  648402  648396      83
  648402  648399      84  648408  648405      83  648411  648405      83  648411
  648408      84  648417  648414      83  648420  648414      83  648420  648417
      84  648426  648423      83  648429  648423      83  648429  648426      84
  648435  648432      83  648438  648432      83  648438  648435      84  648444
  648441      83  648447  648441      83  648447  648444      84  648453  648450
      83  648456  648450      83  648456  648453      84  648462  648459      83
  648465  648459      83  648465  648462      84  648471  648468      83  648474
  648468      83  648474  648471      84  648480  648477      83  648483  648477
      83  648483  648480      84  648489  648486      83  648492  648486      83
  648492  648489      84  648498  648495      83  648501  648495      83  648501
  648498      84  648507  648504      83  648510  648504      83  648510  648507
      84  648516  648513      83  648519  648513      83  648519  648516      84
  648525  648522      83  648528  648522      83  648528  648525      84  648534
  648531      83  648537  648531      83  648537  648534      84  648543  648540
      83  648546  648540      83  648546  648543      84  648552  648549      83
  648555  648549      83  648555  648552      84  648561  648558      83  648564
  648558      83  648564  648561      84  648570  648567      83  648573  648567
      83  648573  648570      84  648579  648576      83  648582  648576      83
  648582  648579      84  648588  648585      83  648591  648585      83  648591
  648588      84  648597  648594      83  648600  648594      83  648600  648597
      84  648606  648603      83  648609  648603      83  648609  648606      84
  648615  648612      83  648618  648612      83  648618  648615      84  648624
  648621      83  648627  648621      83  648627  648624      84  648633  648630
      83  648636  648630      83  648636  648633      84  648642  648639      83
  648645  648639      83  648645  648642      84  648651  648648      83  648654
  648648      83  648654  648651      84  648660  648657      83  648663  648657
      83  648663  648660      84  648669  648666      83  648672  648666      83
  648672  648669      84  648678  648675      83  648681  648675      83  648681
  648678      84  648687  648684      83  648690  648684      83  648690  648687
      84  648696  648693      83  648699  648693      83  648699  648696      84
  648705  648702      83  648708  648702      83  648708  648705      84  648714
  648711      83  648717  648711      83  648717  648714      84  648723  648720
      83  648726  648720      83  648726  648723      84  648732  648729      83
  648735  648729      83  648735  648732      84  648741  648738      83  648744
  648738      83  648744  648741      84  648750  648747      83  648753  648747
      83  648753  648750      84  648759  648756      83  648762  648756      83
  648762  648759      84  648768  648765      83  648771  648765      83  648771
  648768      84  648777  648774      83  648780  648774      83  648780  648777
      84  648786  648783      83  648789  648783      83  648789  648786      84
  648795  648792      83  648798  648792      83  648798  648795      84  648804
  648801      83  648807  648801      83  648807  648804      84  648813  648810
      83  648816  648810      83  648816  648813      84  648822  648819      83
  648825  648819      83  648825  648822      84  648831  648828      83  648834
  648828      83  648834  648831      84  648840  648837      83  648843  648837
      83  648843  648840      84  648849  648846      83  648852  648846      83
  648852  648849      84  648858  648855      83  648861  648855      83  648861
  648858      84  648867  648864      83  648870  648864      83  648870  648867
      84  648876  648873      83  648879  648873      83  648879  648876      84
  648885  648882      83  648888  648882      83  648888  648885      84  648894
  648891      83  648897  648891      83  648897  648894      84  648903  648900
      83  648906  648900      83  648906  648903      84  648912  648909      83
  648915  648909      83  648915  648912      84  648921  648918      83  648924
  648918      83  648924  648921      84  648930  648927      83  648933  648927
      83  648933  648930      84  648939  648936      83  648942  648936      83
  648942  648939      84  648948  648945      83  648951  648945      83  648951
  648948      84  648957  648954      83  648960  648954      83  648960  648957
      84  648966  648963      83  648969  648963      83  648969  648966      84
  648975  648972      83  648978  648972      83  648978  648975      84  648984
  648981      83  648987  648981      83  648987  648984      84  648993  648990
      83  648996  648990      83  648996  648993      84  649002  648999      83
  649005  648999      83  649005  649002      84  649011  649008      83  649014
  649008      83  649014  649011      84  649020  649017      83  649023  649017
      83  649023  649020      84  649029  649026      83  649032  649026      83
  649032  649029      84  649038  649035      83  649041  649035      83  649041
  649038      84  649047  649044      83  649050  649044      83  649050  649047
      84  649056  649053      83  649059  649053      83  649059  649056      84
  649065  649062      83  649068  649062      83  649068  649065      84  649074
  649071      83  649077  649071      83  649077  649074      84  649083  649080
      83  649086  649080      83  649086  649083      84  649092  649089      83
  649095  649089      83  649095  649092      84  649101  649098      83  649104
  649098      83  649104  649101      84  649110  649107      83  649113  649107
      83  649113  649110      84  649119  649116      83  649122  649116      83
  649122  649119      84  649128  649125      83  649131  649125      83  649131
  649128      84  649137  649134      83  649140  649134      83  649140  649137
      84  649146  649143      83  649149  649143      83  649149  649146      84
  649155  649152      83  649158  649152      83  649158  649155      84  649164
  649161      83  649167  649161      83  649167  649164      84  649173  649170
      83  649176  649170      83  649176  649173      84  649182  649179      83
  649185  649179      83  649185  649182      84  649191  649188      83  649194
  649188      83  649194  649191      84  649200  649197      83  649203  649197
      83  649203  649200      84  649209  649206      83  649212  649206      83
  649212  649209      84  649218  649215      83  649221  649215      83  649221
  649218      84  649227  649224      83  649230  649224      83  649230  649227
      84  649236  649233      83  649239  649233      83  649239  649236      84
  649245  649242      83  649248  649242      83  649248  649245      84  649254
  649251      83  649257  649251      83  649257  649254      84  649263  649260
      83  649266  649260      83  649266  649263      84  649272  649269      83
  649275  649269      83  649275  649272      84  649281  649278      83  649284
  649278      83  649284  649281      84  649290  649287      83  649293  649287
      83  649293  649290      84  649299  649296      83  649302  649296      83
  649302  649299      84  649308  649305      83  649311  649305      83  649311
  649308      84  649317  649314      83  649320  649314      83  649320  649317
      84  649326  649323      83  649329  649323      83  649329  649326      84
  649335  649332      83  649338  649332      83  649338  649335      84  649344
  649341      83  649347  649341      83  649347  649344      84  649353  649350
      83  649356  649350      83  649356  649353      84  649362  649359      83
  649365  649359      83  649365  649362      84  649371  649368      83  649374
  649368      83  649374  649371      84  649380  649377      83  649383  649377
      83  649383  649380      84  649389  649386      83  649392  649386      83
  649392  649389      84  649398  649395      83  649401  649395      83  649401
  649398      84  649407  649404      83  649410  649404      83  649410  649407
      84  649416  649413      83  649419  649413      83  649419  649416      84
  649425  649422      83  649428  649422      83  649428  649425      84  649434
  649431      83  649437  649431      83  649437  649434      84  649443  649440
      83  649446  649440      83  649446  649443      84  649452  649449      83
  649455  649449      83  649455  649452      84  649461  649458      83  649464
  649458      83  649464  649461      84  649470  649467      83  649473  649467
      83  649473  649470      84  649479  649476      83  649482  649476      83
  649482  649479      84  649488  649485      83  649491  649485      83  649491
  649488      84  649497  649494      83  649500  649494      83  649500  649497
      84  649506  649503      83  649509  649503      83  649509  649506      84
  649515  649512      83  649518  649512      83  649518  649515      84  649524
  649521      83  649527  649521      83  649527  649524      84  649533  649530
      83  649536  649530      83  649536  649533      84  649542  649539      83
  649545  649539      83  649545  649542      84  649551  649548      83  649554
  649548      83  649554  649551      84  649560  649557      83  649563  649557
      83  649563  649560      84  649569  649566      83  649572  649566      83
  649572  649569      84  649578  649575      83  649581  649575      83  649581
  649578      84  649587  649584      83  649590  649584      83  649590  649587
      84  649596  649593      83  649599  649593      83  649599  649596      84
  649605  649602      83  649608  649602      83  649608  649605      84  649614
  649611      83  649617  649611      83  649617  649614      84  649623  649620
      83  649626  649620      83  649626  649623      84  649632  649629      83
  649635  649629      83  649635  649632      84  649641  649638      83  649644
  649638      83  649644  649641      84  649650  649647      83  649653  649647
      83  649653  649650      84  649659  649656      83  649662  649656      83
  649662  649659      84  649668  649665      83  649671  649665      83  649671
  649668      84  649677  649674      83  649680  649674      83  649680  649677
      84  649686  649683      83  649689  649683      83  649689  649686      84
  649695  649692      83  649698  649692      83  649698  649695      84  649704
  649701      83  649707  649701      83  649707  649704      84  649713  649710
      83  649716  649710      83  649716  649713      84  649722  649719      83
  649725  649719      83  649725  649722      84  649731  649728      83  649734
  649728      83  649734  649731      84  649740  649737      83  649743  649737
      83  649743  649740      84  649749  649746      83  649752  649746      83
  649752  649749      84  649758  649755      83  649761  649755      83  649761
  649758      84  649767  649764      83  649770  649764      83  649770  649767
      84  649776  649773      83  649779  649773      83  649779  649776      84
  649785  649782      83  649788  649782      83  649788  649785      84  649794
  649791      83  649797  649791      83  649797  649794      84  649803  649800
      83  649806  649800      83  649806  649803      84  649812  649809      83
  649815  649809      83  649815  649812      84  649821  649818      83  649824
  649818      83  649824  649821      84  649830  649827      83  649833  649827
      83  649833  649830      84  649839  649836      83  649842  649836      83
  649842  649839      84  649848  649845      83  649851  649845      83  649851
  649848      84  649857  649854      83  649860  649854      83  649860  649857
      84  649866  649863      83  649869  649863      83  649869  649866      84
  649875  649872      83  649878  649872      83  649878  649875      84  649884
  649881      83  649887  649881      83  649887  649884      84  649893  649890
      83  649896  649890      83  649896  649893      84  649902  649899      83
  649905  649899      83  649905  649902      84  649911  649908      83  649914
  649908      83  649914  649911      84  649920  649917      83  649923  649917
      83  649923  649920      84  649929  649926      83  649932  649926      83
  649932  649929      84  649938  649935      83  649941  649935      83  649941
  649938      84  649947  649944      83  649950  649944      83  649950  649947
      84  649956  649953      83  649959  649953      83  649959  649956      84
  649965  649962      83  649968  649962      83  649968  649965      84  649974
  649971      83  649977  649971      83  649977  649974      84  649983  649980
      83  649986  649980      83  649986  649983      84  649992  649989      83
  649995  649989      83  649995  649992      84  650001  649998      83  650004
  649998      83  650004  650001      84  650010  650007      83  650013  650007
      83  650013  650010      84  650019  650016      83  650022  650016      83
  650022  650019      84  650028  650025      83  650031  650025      83  650031
  650028      84  650037  650034      83  650040  650034      83  650040  650037
      84  650046  650043      83  650049  650043      83  650049  650046      84
  650055  650052      83  650058  650052      83  650058  650055      84  650064
  650061      83  650067  650061      83  650067  650064      84  650073  650070
      83  650076  650070      83  650076  650073      84  650082  650079      83
  650085  650079      83  650085  650082      84  650091  650088      83  650094
  650088      83  650094  650091      84  650100  650097      83  650103  650097
      83  650103  650100      84  650109  650106      83  650112  650106      83
  650112  650109      84  650118  650115      83  650121  650115      83  650121
  650118      84  650127  650124      83  650130  650124      83  650130  650127
      84  650136  650133      83  650139  650133      83  650139  650136      84
  650145  650142      83  650148  650142      83  650148  650145      84  650154
  650151      83  650157  650151      83  650157  650154      84  650163  650160
      83  650166  650160      83  650166  650163      84  650172  650169      83
  650175  650169      83  650175  650172      84  650181  650178      83  650184
  650178      83  650184  650181      84  650190  650187      83  650193  650187
      83  650193  650190      84  650199  650196      83  650202  650196      83
  650202  650199      84  650208  650205      83  650211  650205      83  650211
  650208      84  650217  650214      83  650220  650214      83  650220  650217
      84  650226  650223      83  650229  650223      83  650229  650226      84
  650235  650232      83  650238  650232      83  650238  650235      84  650244
  650241      83  650247  650241      83  650247  650244      84  650253  650250
      83  650256  650250      83  650256  650253      84  650262  650259      83
  650265  650259      83  650265  650262      84  650271  650268      83  650274
  650268      83  650274  650271      84  650280  650277      83  650283  650277
      83  650283  650280      84  650289  650286      83  650292  650286      83
  650292  650289      84  650298  650295      83  650301  650295      83  650301
  650298      84  650307  650304      83  650310  650304      83  650310  650307
      84  650316  650313      83  650319  650313      83  650319  650316      84
  650325  650322      83  650328  650322      83  650328  650325      84  650334
  650331      83  650337  650331      83  650337  650334      84  650343  650340
      83  650346  650340      83  650346  650343      84  650352  650349      83
  650355  650349      83  650355  650352      84  650361  650358      83  650364
  650358      83  650364  650361      84  650370  650367      83  650373  650367
      83  650373  650370      84  650379  650376      83  650382  650376      83
  650382  650379      84  650388  650385      83  650391  650385      83  650391
  650388      84  650397  650394      83  650400  650394      83  650400  650397
      84  650406  650403      83  650409  650403      83  650409  650406      84
  650415  650412      83  650418  650412      83  650418  650415      84  650424
  650421      83  650427  650421      83  650427  650424      84  650433  650430
      83  650436  650430      83  650436  650433      84  650442  650439      83
  650445  650439      83  650445  650442      84  650451  650448      83  650454
  650448      83  650454  650451      84  650460  650457      83  650463  650457
      83  650463  650460      84  650469  650466      83  650472  650466      83
  650472  650469      84  650478  650475      83  650481  650475      83  650481
  650478      84  650487  650484      83  650490  650484      83  650490  650487
      84  650496  650493      83  650499  650493      83  650499  650496      84
  650505  650502      83  650508  650502      83  650508  650505      84  650514
  650511      83  650517  650511      83  650517  650514      84  650523  650520
      83  650526  650520      83  650526  650523      84  650532  650529      83
  650535  650529      83  650535  650532      84  650541  650538      83  650544
  650538      83  650544  650541      84  650550  650547      83  650553  650547
      83  650553  650550      84  650559  650556      83  650562  650556      83
  650562  650559      84  650568  650565      83  650571  650565      83  650571
  650568      84  650577  650574      83  650580  650574      83  650580  650577
      84  650586  650583      83  650589  650583      83  650589  650586      84
  650595  650592      83  650598  650592      83  650598  650595      84  650604
  650601      83  650607  650601      83  650607  650604      84  650613  650610
      83  650616  650610      83  650616  650613      84  650622  650619      83
  650625  650619      83  650625  650622      84  650631  650628      83  650634
  650628      83  650634  650631      84  650640  650637      83  650643  650637
      83  650643  650640      84  650649  650646      83  650652  650646      83
  650652  650649      84  650658  650655      83  650661  650655      83  650661
  650658      84  650667  650664      83  650670  650664      83  650670  650667
      84  650676  650673      83  650679  650673      83  650679  650676      84
  650685  650682      83  650688  650682      83  650688  650685      84  650694
  650691      83  650697  650691      83  650697  650694      84  650703  650700
      83  650706  650700      83  650706  650703      84  650712  650709      83
  650715  650709      83  650715  650712      84  650721  650718      83  650724
  650718      83  650724  650721      84  650730  650727      83  650733  650727
      83  650733  650730      84  650739  650736      83  650742  650736      83
  650742  650739      84  650748  650745      83  650751  650745      83  650751
  650748      84  650757  650754      83  650760  650754      83  650760  650757
      84  650766  650763      83  650769  650763      83  650769  650766      84
  650775  650772      83  650778  650772      83  650778  650775      84  650784
  650781      83  650787  650781      83  650787  650784      84  650793  650790
      83  650796  650790      83  650796  650793      84  650802  650799      83
  650805  650799      83  650805  650802      84  650811  650808      83  650814
  650808      83  650814  650811      84  650820  650817      83  650823  650817
      83  650823  650820      84  650829  650826      83  650832  650826      83
  650832  650829      84  650838  650835      83  650841  650835      83  650841
  650838      84  650847  650844      83  650850  650844      83  650850  650847
      84  650856  650853      83  650859  650853      83  650859  650856      84
  650865  650862      83  650868  650862      83  650868  650865      84  650874
  650871      83  650877  650871      83  650877  650874      84  650883  650880
      83  650886  650880      83  650886  650883      84  650892  650889      83
  650895  650889      83  650895  650892      84  650901  650898      83  650904
  650898      83  650904  650901      84  650910  650907      83  650913  650907
      83  650913  650910      84  650919  650916      83  650922  650916      83
  650922  650919      84  650928  650925      83  650931  650925      83  650931
  650928      84  650937  650934      83  650940  650934      83  650940  650937
      84  650946  650943      83  650949  650943      83  650949  650946      84
  650955  650952      83  650958  650952      83  650958  650955      84  650964
  650961      83  650967  650961      83  650967  650964      84  650973  650970
      83  650976  650970      83  650976  650973      84  650982  650979      83
  650985  650979      83  650985  650982      84  650991  650988      83  650994
  650988      83  650994  650991      84  651000  650997      83  651003  650997
      83  651003  651000      84  651009  651006      83  651012  651006      83
  651012  651009      84  651018  651015      83  651021  651015      83  651021
  651018      84  651027  651024      83  651030  651024      83  651030  651027
      84  651036  651033      83  651039  651033      83  651039  651036      84
  651045  651042      83  651048  651042      83  651048  651045      84  651054
  651051      83  651057  651051      83  651057  651054      84  651063  651060
      83  651066  651060      83  651066  651063      84  651072  651069      83
  651075  651069      83  651075  651072      84  651081  651078      83  651084
  651078      83  651084  651081      84  651090  651087      83  651093  651087
      83  651093  651090      84  651099  651096      83  651102  651096      83
  651102  651099      84  651108  651105      83  651111  651105      83  651111
  651108      84  651117  651114      83  651120  651114      83  651120  651117
      84  651126  651123      83  651129  651123      83  651129  651126      84
  651135  651132      83  651138  651132      83  651138  651135      84  651144
  651141      83  651147  651141      83  651147  651144      84  651153  651150
      83  651156  651150      83  651156  651153      84  651162  651159      83
  651165  651159      83  651165  651162      84  651171  651168      83  651174
  651168      83  651174  651171      84  651180  651177      83  651183  651177
      83  651183  651180      84  651189  651186      83  651192  651186      83
  651192  651189      84  651198  651195      83  651201  651195      83  651201
  651198      84  651207  651204      83  651210  651204      83  651210  651207
      84  651216  651213      83  651219  651213      83  651219  651216      84
  651225  651222      83  651228  651222      83  651228  651225      84  651234
  651231      83  651237  651231      83  651237  651234      84  651243  651240
      83  651246  651240      83  651246  651243      84  651252  651249      83
  651255  651249      83  651255  651252      84  651261  651258      83  651264
  651258      83  651264  651261      84  651270  651267      83  651273  651267
      83  651273  651270      84  651279  651276      83  651282  651276      83
  651282  651279      84  651288  651285      83  651291  651285      83  651291
  651288      84  651297  651294      83  651300  651294      83  651300  651297
      84  651306  651303      83  651309  651303      83  651309  651306      84
  651315  651312      83  651318  651312      83  651318  651315      84  651324
  651321      83  651327  651321      83  651327  651324      84  651333  651330
      83  651336  651330      83  651336  651333      84  651342  651339      83
  651345  651339      83  651345  651342      84  651351  651348      83  651354
  651348      83  651354  651351      84  651360  651357      83  651363  651357
      83  651363  651360      84  651369  651366      83  651372  651366      83
  651372  651369      84  651378  651375      83  651381  651375      83  651381
  651378      84  651387  651384      83  651390  651384      83  651390  651387
      84  651396  651393      83  651399  651393      83  651399  651396      84
  651405  651402      83  651408  651402      83  651408  651405      84  651414
  651411      83  651417  651411      83  651417  651414      84  651423  651420
      83  651426  651420      83  651426  651423      84  651432  651429      83
  651435  651429      83  651435  651432      84  651441  651438      83  651444
  651438      83  651444  651441      84  651450  651447      83  651453  651447
      83  651453  651450      84  651459  651456      83  651462  651456      83
  651462  651459      84  651468  651465      83  651471  651465      83  651471
  651468      84  651477  651474      83  651480  651474      83  651480  651477
      84  651486  651483      83  651489  651483      83  651489  651486      84
  651495  651492      83  651498  651492      83  651498  651495      84  651504
  651501      83  651507  651501      83  651507  651504      84  651513  651510
      83  651516  651510      83  651516  651513      84  651522  651519      83
  651525  651519      83  651525  651522      84  651531  651528      83  651534
  651528      83  651534  651531      84  651540  651537      83  651543  651537
      83  651543  651540      84  651549  651546      83  651552  651546      83
  651552  651549      84  651558  651555      83  651561  651555      83  651561
  651558      84  651567  651564      83  651570  651564      83  651570  651567
      84  651576  651573      83  651579  651573      83  651579  651576      84
  651585  651582      83  651588  651582      83  651588  651585      84  651594
  651591      83  651597  651591      83  651597  651594      84  651603  651600
      83  651606  651600      83  651606  651603      84  651612  651609      83
  651615  651609      83  651615  651612      84  651621  651618      83  651624
  651618      83  651624  651621      84  651630  651627      83  651633  651627
      83  651633  651630      84  651639  651636      83  651642  651636      83
  651642  651639      84  651648  651645      83  651651  651645      83  651651
  651648      84  651657  651654      83  651660  651654      83  651660  651657
      84  651666  651663      83  651669  651663      83  651669  651666      84
  651675  651672      83  651678  651672      83  651678  651675      84  651684
  651681      83  651687  651681      83  651687  651684      84  651693  651690
      83  651696  651690      83  651696  651693      84  651702  651699      83
  651705  651699      83  651705  651702      84  651711  651708      83  651714
  651708      83  651714  651711      84  651720  651717      83  651723  651717
      83  651723  651720      84  651729  651726      83  651732  651726      83
  651732  651729      84  651738  651735      83  651741  651735      83  651741
  651738      84  651747  651744      83  651750  651744      83  651750  651747
      84  651756  651753      83  651759  651753      83  651759  651756      84
  651765  651762      83  651768  651762      83  651768  651765      84  651774
  651771      83  651777  651771      83  651777  651774      84  651783  651780
      83  651786  651780      83  651786  651783      84  651792  651789      83
  651795  651789      83  651795  651792      84  651801  651798      83  651804
  651798      83  651804  651801      84  651810  651807      83  651813  651807
      83  651813  651810      84  651819  651816      83  651822  651816      83
  651822  651819      84  651828  651825      83  651831  651825      83  651831
  651828      84  651837  651834      83  651840  651834      83  651840  651837
      84  651846  651843      83  651849  651843      83  651849  651846      84
  651855  651852      83  651858  651852      83  651858  651855      84  651864
  651861      83  651867  651861      83  651867  651864      84  651873  651870
      83  651876  651870      83  651876  651873      84  651882  651879      83
  651885  651879      83  651885  651882      84  651891  651888      83  651894
  651888      83  651894  651891      84  651900  651897      83  651903  651897
      83  651903  651900      84  651909  651906      83  651912  651906      83
  651912  651909      84  651918  651915      83  651921  651915      83  651921
  651918      84  651927  651924      83  651930  651924      83  651930  651927
      84  651936  651933      83  651939  651933      83  651939  651936      84
  651945  651942      83  651948  651942      83  651948  651945      84  651954
  651951      83  651957  651951      83  651957  651954      84  651963  651960
      83  651966  651960      83  651966  651963      84  651972  651969      83
  651975  651969      83  651975  651972      84  651981  651978      83  651984
  651978      83  651984  651981      84  651990  651987      83  651993  651987
      83  651993  651990      84  651999  651996      83  652002  651996      83
  652002  651999      84  652008  652005      83  652011  652005      83  652011
  652008      84  652017  652014      83  652020  652014      83  652020  652017
      84  652026  652023      83  652029  652023      83  652029  652026      84
  652035  652032      83  652038  652032      83  652038  652035      84  652044
  652041      83  652047  652041      83  652047  652044      84  652053  652050
      83  652056  652050      83  652056  652053      84  652062  652059      83
  652065  652059      83  652065  652062      84  652071  652068      83  652074
  652068      83  652074  652071      84  652080  652077      83  652083  652077
      83  652083  652080      84  652089  652086      83  652092  652086      83
  652092  652089      84  652098  652095      83  652101  652095      83  652101
  652098      84  652107  652104      83  652110  652104      83  652110  652107
      84  652116  652113      83  652119  652113      83  652119  652116      84
  652125  652122      83  652128  652122      83  652128  652125      84  652134
  652131      83  652137  652131      83  652137  652134      84  652143  652140
      83  652146  652140      83  652146  652143      84  652152  652149      83
  652155  652149      83  652155  652152      84  652161  652158      83  652164
  652158      83  652164  652161      84  652170  652167      83  652173  652167
      83  652173  652170      84  652179  652176      83  652182  652176      83
  652182  652179      84  652188  652185      83  652191  652185      83  652191
  652188      84  652197  652194      83  652200  652194      83  652200  652197
      84  652206  652203      83  652209  652203      83  652209  652206      84
  652215  652212      83  652218  652212      83  652218  652215      84  652224
  652221      83  652227  652221      83  652227  652224      84  652233  652230
      83  652236  652230      83  652236  652233      84  652242  652239      83
  652245  652239      83  652245  652242      84  652251  652248      83  652254
  652248      83  652254  652251      84  652260  652257      83  652263  652257
      83  652263  652260      84  652269  652266      83  652272  652266      83
  652272  652269      84  652278  652275      83  652281  652275      83  652281
  652278      84  652287  652284      83  652290  652284      83  652290  652287
      84  652296  652293      83  652299  652293      83  652299  652296      84
  652305  652302      83  652308  652302      83  652308  652305      84  652314
  652311      83  652317  652311      83  652317  652314      84  652323  652320
      83  652326  652320      83  652326  652323      84  652332  652329      83
  652335  652329      83  652335  652332      84  652341  652338      83  652344
  652338      83  652344  652341      84  652350  652347      83  652353  652347
      83  652353  652350      84  652359  652356      83  652362  652356      83
  652362  652359      84  652368  652365      83  652371  652365      83  652371
  652368      84  652377  652374      83  652380  652374      83  652380  652377
      84  652386  652383      83  652389  652383      83  652389  652386      84
  652395  652392      83  652398  652392      83  652398  652395      84  652404
  652401      83  652407  652401      83  652407  652404      84  652413  652410
      83  652416  652410      83  652416  652413      84  652422  652419      83
  652425  652419      83  652425  652422      84  652431  652428      83  652434
  652428      83  652434  652431      84  652440  652437      83  652443  652437
      83  652443  652440      84  652449  652446      83  652452  652446      83
  652452  652449      84  652458  652455      83  652461  652455      83  652461
  652458      84  652467  652464      83  652470  652464      83  652470  652467
      84  652476  652473      83  652479  652473      83  652479  652476      84
  652485  652482      83  652488  652482      83  652488  652485      84  652494
  652491      83  652497  652491      83  652497  652494      84  652503  652500
      83  652506  652500      83  652506  652503      84  652512  652509      83
  652515  652509      83  652515  652512      84  652521  652518      83  652524
  652518      83  652524  652521      84  652530  652527      83  652533  652527
      83  652533  652530      84  652539  652536      83  652542  652536      83
  652542  652539      84  652548  652545      83  652551  652545      83  652551
  652548      84  652557  652554      83  652560  652554      83  652560  652557
      84  652566  652563      83  652569  652563      83  652569  652566      84
  652575  652572      83  652578  652572      83  652578  652575      84  652584
  652581      83  652587  652581      83  652587  652584      84  652593  652590
      83  652596  652590      83  652596  652593      84  652602  652599      83
  652605  652599      83  652605  652602      84  652611  652608      83  652614
  652608      83  652614  652611      84  652620  652617      83  652623  652617
      83  652623  652620      84  652629  652626      83  652632  652626      83
  652632  652629      84  652638  652635      83  652641  652635      83  652641
  652638      84  652647  652644      83  652650  652644      83  652650  652647
      84  652656  652653      83  652659  652653      83  652659  652656      84
  652665  652662      83  652668  652662      83  652668  652665      84  652674
  652671      83  652677  652671      83  652677  652674      84  652683  652680
      83  652686  652680      83  652686  652683      84  652692  652689      83
  652695  652689      83  652695  652692      84  652701  652698      83  652704
  652698      83  652704  652701      84  652710  652707      83  652713  652707
      83  652713  652710      84  652719  652716      83  652722  652716      83
  652722  652719      84  652728  652725      83  652731  652725      83  652731
  652728      84  652737  652734      83  652740  652734      83  652740  652737
      84  652746  652743      83  652749  652743      83  652749  652746      84
  652755  652752      83  652758  652752      83  652758  652755      84  652764
  652761      83  652767  652761      83  652767  652764      84  652773  652770
      83  652776  652770      83  652776  652773      84  652782  652779      83
  652785  652779      83  652785  652782      84  652791  652788      83  652794
  652788      83  652794  652791      84  652800  652797      83  652803  652797
      83  652803  652800      84  652809  652806      83  652812  652806      83
  652812  652809      84  652818  652815      83  652821  652815      83  652821
  652818      84  652827  652824      83  652830  652824      83  652830  652827
      84  652836  652833      83  652839  652833      83  652839  652836      84
  652845  652842      83  652848  652842      83  652848  652845      84  652854
  652851      83  652857  652851      83  652857  652854      84  652863  652860
      83  652866  652860      83  652866  652863      84  652872  652869      83
  652875  652869      83  652875  652872      84  652881  652878      83  652884
  652878      83  652884  652881      84  652890  652887      83  652893  652887
      83  652893  652890      84  652899  652896      83  652902  652896      83
  652902  652899      84  652908  652905      83  652911  652905      83  652911
  652908      84  652917  652914      83  652920  652914      83  652920  652917
      84  652926  652923      83  652929  652923      83  652929  652926      84
  652935  652932      83  652938  652932      83  652938  652935      84  652944
  652941      83  652947  652941      83  652947  652944      84  652953  652950
      83  652956  652950      83  652956  652953      84  652962  652959      83
  652965  652959      83  652965  652962      84  652971  652968      83  652974
  652968      83  652974  652971      84  652980  652977      83  652983  652977
      83  652983  652980      84  652989  652986      83  652992  652986      83
  652992  652989      84  652998  652995      83  653001  652995      83  653001
  652998      84  653007  653004      83  653010  653004      83  653010  653007
      84  653016  653013      83  653019  653013      83  653019  653016      84
  653025  653022      83  653028  653022      83  653028  653025      84  653034
  653031      83  653037  653031      83  653037  653034      84  653043  653040
      83  653046  653040      83  653046  653043      84  653052  653049      83
  653055  653049      83  653055  653052      84  653061  653058      83  653064
  653058      83  653064  653061      84  653070  653067      83  653073  653067
      83  653073  653070      84  653079  653076      83  653082  653076      83
  653082  653079      84  653088  653085      83  653091  653085      83  653091
  653088      84  653097  653094      83  653100  653094      83  653100  653097
      84  653106  653103      83  653109  653103      83  653109  653106      84
  653115  653112      83  653118  653112      83  653118  653115      84  653124
  653121      83  653127  653121      83  653127  653124      84  653133  653130
      83  653136  653130      83  653136  653133      84  653142  653139      83
  653145  653139      83  653145  653142      84  653151  653148      83  653154
  653148      83  653154  653151      84  653160  653157      83  653163  653157
      83  653163  653160      84  653169  653166      83  653172  653166      83
  653172  653169      84  653178  653175      83  653181  653175      83  653181
  653178      84  653187  653184      83  653190  653184      83  653190  653187
      84  653196  653193      83  653199  653193      83  653199  653196      84
  653205  653202      83  653208  653202      83  653208  653205      84  653214
  653211      83  653217  653211      83  653217  653214      84  653223  653220
      83  653226  653220      83  653226  653223      84  653232  653229      83
  653235  653229      83  653235  653232      84  653241  653238      83  653244
  653238      83  653244  653241      84  653250  653247      83  653253  653247
      83  653253  653250      84  653259  653256      83  653262  653256      83
  653262  653259      84  653268  653265      83  653271  653265      83  653271
  653268      84  653277  653274      83  653280  653274      83  653280  653277
      84  653286  653283      83  653289  653283      83  653289  653286      84
  653295  653292      83  653298  653292      83  653298  653295      84  653304
  653301      83  653307  653301      83  653307  653304      84  653313  653310
      83  653316  653310      83  653316  653313      84  653322  653319      83
  653325  653319      83  653325  653322      84  653331  653328      83  653334
  653328      83  653334  653331      84  653340  653337      83  653343  653337
      83  653343  653340      84  653349  653346      83  653352  653346      83
  653352  653349      84  653358  653355      83  653361  653355      83  653361
  653358      84  653367  653364      83  653370  653364      83  653370  653367
      84  653376  653373      83  653379  653373      83  653379  653376      84
  653385  653382      83  653388  653382      83  653388  653385      84  653394
  653391      83  653397  653391      83  653397  653394      84  653403  653400
      83  653406  653400      83  653406  653403      84  653412  653409      83
  653415  653409      83  653415  653412      84  653421  653418      83  653424
  653418      83  653424  653421      84  653430  653427      83  653433  653427
      83  653433  653430      84  653439  653436      83  653442  653436      83
  653442  653439      84  653448  653445      83  653451  653445      83  653451
  653448      84  653457  653454      83  653460  653454      83  653460  653457
      84  653466  653463      83  653469  653463      83  653469  653466      84
  653475  653472      83  653478  653472      83  653478  653475      84  653484
  653481      83  653487  653481      83  653487  653484      84  653493  653490
      83  653496  653490      83  653496  653493      84  653502  653499      83
  653505  653499      83  653505  653502      84  653511  653508      83  653514
  653508      83  653514  653511      84  653520  653517      83  653523  653517
      83  653523  653520      84  653529  653526      83  653532  653526      83
  653532  653529      84  653538  653535      83  653541  653535      83  653541
  653538      84  653547  653544      83  653550  653544      83  653550  653547
      84  653556  653553      83  653559  653553      83  653559  653556      84
  653565  653562      83  653568  653562      83  653568  653565      84  653574
  653571      83  653577  653571      83  653577  653574      84  653583  653580
      83  653586  653580      83  653586  653583      84  653592  653589      83
  653595  653589      83  653595  653592      84  653601  653598      83  653604
  653598      83  653604  653601      84  653610  653607      83  653613  653607
      83  653613  653610      84  653619  653616      83  653622  653616      83
  653622  653619      84  653628  653625      83  653631  653625      83  653631
  653628      84  653637  653634      83  653640  653634      83  653640  653637
      84  653646  653643      83  653649  653643      83  653649  653646      84
  653655  653652      83  653658  653652      83  653658  653655      84  653664
  653661      83  653667  653661      83  653667  653664      84  653673  653670
      83  653676  653670      83  653676  653673      84  653682  653679      83
  653685  653679      83  653685  653682      84  653691  653688      83  653694
  653688      83  653694  653691      84  653700  653697      83  653703  653697
      83  653703  653700      84  653709  653706      83  653712  653706      83
  653712  653709      84  653718  653715      83  653721  653715      83  653721
  653718      84  653727  653724      83  653730  653724      83  653730  653727
      84  653736  653733      83  653739  653733      83  653739  653736      84
  653745  653742      83  653748  653742      83  653748  653745      84  653754
  653751      83  653757  653751      83  653757  653754      84  653763  653760
      83  653766  653760      83  653766  653763      84  653772  653769      83
  653775  653769      83  653775  653772      84  653781  653778      83  653784
  653778      83  653784  653781      84  653790  653787      83  653793  653787
      83  653793  653790      84  653799  653796      83  653802  653796      83
  653802  653799      84  653808  653805      83  653811  653805      83  653811
  653808      84  653817  653814      83  653820  653814      83  653820  653817
      84  653826  653823      83  653829  653823      83  653829  653826      84
  653835  653832      83  653838  653832      83  653838  653835      84  653844
  653841      83  653847  653841      83  653847  653844      84  653853  653850
      83  653856  653850      83  653856  653853      84  653862  653859      83
  653865  653859      83  653865  653862      84  653871  653868      83  653874
  653868      83  653874  653871      84  653880  653877      83  653883  653877
      83  653883  653880      84  653889  653886      83  653892  653886      83
  653892  653889      84  653898  653895      83  653901  653895      83  653901
  653898      84  653907  653904      83  653910  653904      83  653910  653907
      84  653916  653913      83  653919  653913      83  653919  653916      84
  653925  653922      83  653928  653922      83  653928  653925      84  653934
  653931      83  653937  653931      83  653937  653934      84  653943  653940
      83  653946  653940      83  653946  653943      84  653952  653949      83
  653955  653949      83  653955  653952      84  653961  653958      83  653964
  653958      83  653964  653961      84  653970  653967      83  653973  653967
      83  653973  653970      84  653979  653976      83  653982  653976      83
  653982  653979      84  653988  653985      83  653991  653985      83  653991
  653988      84  653997  653994      83  654000  653994      83  654000  653997
      84  654006  654003      83  654009  654003      83  654009  654006      84
  654015  654012      83  654018  654012      83  654018  654015      84  654024
  654021      83  654027  654021      83  654027  654024      84  654033  654030
      83  654036  654030      83  654036  654033      84  654042  654039      83
  654045  654039      83  654045  654042      84  654051  654048      83  654054
  654048      83  654054  654051      84  654060  654057      83  654063  654057
      83  654063  654060      84  654069  654066      83  654072  654066      83
  654072  654069      84  654078  654075      83  654081  654075      83  654081
  654078      84  654087  654084      83  654090  654084      83  654090  654087
      84  654096  654093      83  654099  654093      83  654099  654096      84
  654105  654102      83  654108  654102      83  654108  654105      84  654114
  654111      83  654117  654111      83  654117  654114      84  654123  654120
      83  654126  654120      83  654126  654123      84  654132  654129      83
  654135  654129      83  654135  654132      84  654141  654138      83  654144
  654138      83  654144  654141      84  654150  654147      83  654153  654147
      83  654153  654150      84  654159  654156      83  654162  654156      83
  654162  654159      84  654168  654165      83  654171  654165      83  654171
  654168      84  654177  654174      83  654180  654174      83  654180  654177
      84  654186  654183      83  654189  654183      83  654189  654186      84
  654195  654192      83  654198  654192      83  654198  654195      84  654204
  654201      83  654207  654201      83  654207  654204      84  654213  654210
      83  654216  654210      83  654216  654213      84  654222  654219      83
  654225  654219      83  654225  654222      84  654231  654228      83  654234
  654228      83  654234  654231      84  654240  654237      83  654243  654237
      83  654243  654240      84  654249  654246      83  654252  654246      83
  654252  654249      84  654258  654255      83  654261  654255      83  654261
  654258      84  654267  654264      83  654270  654264      83  654270  654267
      84  654276  654273      83  654279  654273      83  654279  654276      84
  654285  654282      83  654288  654282      83  654288  654285      84  654294
  654291      83  654297  654291      83  654297  654294      84  654303  654300
      83  654306  654300      83  654306  654303      84  654312  654309      83
  654315  654309      83  654315  654312      84  654321  654318      83  654324
  654318      83  654324  654321      84  654330  654327      83  654333  654327
      83  654333  654330      84  654339  654336      83  654342  654336      83
  654342  654339      84  654348  654345      83  654351  654345      83  654351
  654348      84  654357  654354      83  654360  654354      83  654360  654357
      84  654366  654363      83  654369  654363      83  654369  654366      84
  654375  654372      83  654378  654372      83  654378  654375      84  654384
  654381      83  654387  654381      83  654387  654384      84  654393  654390
      83  654396  654390      83  654396  654393      84  654402  654399      83
  654405  654399      83  654405  654402      84  654411  654408      83  654414
  654408      83  654414  654411      84  654420  654417      83  654423  654417
      83  654423  654420      84  654429  654426      83  654432  654426      83
  654432  654429      84  654438  654435      83  654441  654435      83  654441
  654438      84  654447  654444      83  654450  654444      83  654450  654447
      84  654456  654453      83  654459  654453      83  654459  654456      84
  654465  654462      83  654468  654462      83  654468  654465      84  654474
  654471      83  654477  654471      83  654477  654474      84  654483  654480
      83  654486  654480      83  654486  654483      84  654492  654489      83
  654495  654489      83  654495  654492      84  654501  654498      83  654504
  654498      83  654504  654501      84  654510  654507      83  654513  654507
      83  654513  654510      84  654519  654516      83  654522  654516      83
  654522  654519      84  654528  654525      83  654531  654525      83  654531
  654528      84  654537  654534      83  654540  654534      83  654540  654537
      84  654546  654543      83  654549  654543      83  654549  654546      84
  654555  654552      83  654558  654552      83  654558  654555      84  654564
  654561      83  654567  654561      83  654567  654564      84  654573  654570
      83  654576  654570      83  654576  654573      84  654582  654579      83
  654585  654579      83  654585  654582      84  654591  654588      83  654594
  654588      83  654594  654591      84  654600  654597      83  654603  654597
      83  654603  654600      84  654609  654606      83  654612  654606      83
  654612  654609      84  654618  654615      83  654621  654615      83  654621
  654618      84  654627  654624      83  654630  654624      83  654630  654627
      84  654636  654633      83  654639  654633      83  654639  654636      84
  654645  654642      83  654648  654642      83  654648  654645      84  654654
  654651      83  654657  654651      83  654657  654654      84  654663  654660
      83  654666  654660      83  654666  654663      84  654672  654669      83
  654675  654669      83  654675  654672      84  654681  654678      83  654684
  654678      83  654684  654681      84  654690  654687      83  654693  654687
      83  654693  654690      84  654699  654696      83  654702  654696      83
  654702  654699      84  654708  654705      83  654711  654705      83  654711
  654708      84  654717  654714      83  654720  654714      83  654720  654717
      84  654726  654723      83  654729  654723      83  654729  654726      84
  654735  654732      83  654738  654732      83  654738  654735      84  654744
  654741      83  654747  654741      83  654747  654744      84  654753  654750
      83  654756  654750      83  654756  654753      84  654762  654759      83
  654765  654759      83  654765  654762      84  654771  654768      83  654774
  654768      83  654774  654771      84  654780  654777      83  654783  654777
      83  654783  654780      84  654789  654786      83  654792  654786      83
  654792  654789      84  654798  654795      83  654801  654795      83  654801
  654798      84  654807  654804      83  654810  654804      83  654810  654807
      84  654816  654813      83  654819  654813      83  654819  654816      84
  654825  654822      83  654828  654822      83  654828  654825      84  654834
  654831      83  654837  654831      83  654837  654834      84  654843  654840
      83  654846  654840      83  654846  654843      84  654852  654849      83
  654855  654849      83  654855  654852      84  654861  654858      83  654864
  654858      83  654864  654861      84  654870  654867      83  654873  654867
      83  654873  654870      84  654879  654876      83  654882  654876      83
  654882  654879      84  654888  654885      83  654891  654885      83  654891
  654888      84  654897  654894      83  654900  654894      83  654900  654897
      84  654906  654903      83  654909  654903      83  654909  654906      84
  654915  654912      83  654918  654912      83  654918  654915      84  654924
  654921      83  654927  654921      83  654927  654924      84  654933  654930
      83  654936  654930      83  654936  654933      84  654942  654939      83
  654945  654939      83  654945  654942      84  654951  654948      83  654954
  654948      83  654954  654951      84  654960  654957      83  654963  654957
      83  654963  654960      84  654969  654966      83  654972  654966      83
  654972  654969      84  654978  654975      83  654981  654975      83  654981
  654978      84  654987  654984      83  654990  654984      83  654990  654987
      84  654996  654993      83  654999  654993      83  654999  654996      84
  655005  655002      83  655008  655002      83  655008  655005      84  655014
  655011      83  655017  655011      83  655017  655014      84  655023  655020
      83  655026  655020      83  655026  655023      84  655032  655029      83
  655035  655029      83  655035  655032      84  655041  655038      83  655044
  655038      83  655044  655041      84  655050  655047      83  655053  655047
      83  655053  655050      84  655059  655056      83  655062  655056      83
  655062  655059      84  655068  655065      83  655071  655065      83  655071
  655068      84  655077  655074      83  655080  655074      83  655080  655077
      84  655086  655083      83  655089  655083      83  655089  655086      84
  655095  655092      83  655098  655092      83  655098  655095      84  655104
  655101      83  655107  655101      83  655107  655104      84  655113  655110
      83  655116  655110      83  655116  655113      84  655122  655119      83
  655125  655119      83  655125  655122      84  655131  655128      83  655134
  655128      83  655134  655131      84  655140  655137      83  655143  655137
      83  655143  655140      84  655149  655146      83  655152  655146      83
  655152  655149      84  655158  655155      83  655161  655155      83  655161
  655158      84  655167  655164      83  655170  655164      83  655170  655167
      84  655176  655173      83  655179  655173      83  655179  655176      84
  655185  655182      83  655188  655182      83  655188  655185      84  655194
  655191      83  655197  655191      83  655197  655194      84  655203  655200
      83  655206  655200      83  655206  655203      84  655212  655209      83
  655215  655209      83  655215  655212      84  655221  655218      83  655224
  655218      83  655224  655221      84  655230  655227      83  655233  655227
      83  655233  655230      84  655239  655236      83  655242  655236      83
  655242  655239      84  655248  655245      83  655251  655245      83  655251
  655248      84  655257  655254      83  655260  655254      83  655260  655257
      84  655266  655263      83  655269  655263      83  655269  655266      84
  655275  655272      83  655278  655272      83  655278  655275      84  655284
  655281      83  655287  655281      83  655287  655284      84  655293  655290
      83  655296  655290      83  655296  655293      84  655302  655299      83
  655305  655299      83  655305  655302      84  655311  655308      83  655314
  655308      83  655314  655311      84  655320  655317      83  655323  655317
      83  655323  655320      84  655329  655326      83  655332  655326      83
  655332  655329      84  655338  655335      83  655341  655335      83  655341
  655338      84  655347  655344      83  655350  655344      83  655350  655347
      84  655356  655353      83  655359  655353      83  655359  655356      84
  655365  655362      83  655368  655362      83  655368  655365      84  655374
  655371      83  655377  655371      83  655377  655374      84  655383  655380
      83  655386  655380      83  655386  655383      84  655392  655389      83
  655395  655389      83  655395  655392      84  655401  655398      83  655404
  655398      83  655404  655401      84  655410  655407      83  655413  655407
      83  655413  655410      84  655419  655416      83  655422  655416      83
  655422  655419      84  655428  655425      83  655431  655425      83  655431
  655428      84  655437  655434      83  655440  655434      83  655440  655437
      84  655446  655443      83  655449  655443      83  655449  655446      84
  655455  655452      83  655458  655452      83  655458  655455      84  655464
  655461      83  655467  655461      83  655467  655464      84  655473  655470
      83  655476  655470      83  655476  655473      84  655482  655479      83
  655485  655479      83  655485  655482      84  655491  655488      83  655494
  655488      83  655494  655491      84  655500  655497      83  655503  655497
      83  655503  655500      84  655509  655506      83  655512  655506      83
  655512  655509      84  655518  655515      83  655521  655515      83  655521
  655518      84  655527  655524      83  655530  655524      83  655530  655527
      84  655536  655533      83  655539  655533      83  655539  655536      84
  655545  655542      83  655548  655542      83  655548  655545      84  655554
  655551      83  655557  655551      83  655557  655554      84  655563  655560
      83  655566  655560      83  655566  655563      84  655572  655569      83
  655575  655569      83  655575  655572      84  655581  655578      83  655584
  655578      83  655584  655581      84  655590  655587      83  655593  655587
      83  655593  655590      84  655599  655596      83  655602  655596      83
  655602  655599      84  655608  655605      83  655611  655605      83  655611
  655608      84  655617  655614      83  655620  655614      83  655620  655617
      84  655626  655623      83  655629  655623      83  655629  655626      84
  655635  655632      83  655638  655632      83  655638  655635      84  655644
  655641      83  655647  655641      83  655647  655644      84  655653  655650
      83  655656  655650      83  655656  655653      84  655662  655659      83
  655665  655659      83  655665  655662      84  655671  655668      83  655674
  655668      83  655674  655671      84  655680  655677      83  655683  655677
      83  655683  655680      84  655689  655686      83  655692  655686      83
  655692  655689      84  655698  655695      83  655701  655695      83  655701
  655698      84  655707  655704      83  655710  655704      83  655710  655707
      84  655716  655713      83  655719  655713      83  655719  655716      84
  655725  655722      83  655728  655722      83  655728  655725      84  655734
  655731      83  655737  655731      83  655737  655734      84  655743  655740
      83  655746  655740      83  655746  655743      84  655752  655749      83
  655755  655749      83  655755  655752      84  655761  655758      83  655764
  655758      83  655764  655761      84  655770  655767      83  655773  655767
      83  655773  655770      84  655779  655776      83  655782  655776      83
  655782  655779      84  655788  655785      83  655791  655785      83  655791
  655788      84  655797  655794      83  655800  655794      83  655800  655797
      84  655806  655803      83  655809  655803      83  655809  655806      84
  655815  655812      83  655818  655812      83  655818  655815      84  655824
  655821      83  655827  655821      83  655827  655824      84  655833  655830
      83  655836  655830      83  655836  655833      84  655842  655839      83
  655845  655839      83  655845  655842      84  655851  655848      83  655854
  655848      83  655854  655851      84  655860  655857      83  655863  655857
      83  655863  655860      84  655869  655866      83  655872  655866      83
  655872  655869      84  655878  655875      83  655881  655875      83  655881
  655878      84  655887  655884      83  655890  655884      83  655890  655887
      84  655896  655893      83  655899  655893      83  655899  655896      84
  655905  655902      83  655908  655902      83  655908  655905      84  655914
  655911      83  655917  655911      83  655917  655914      84  655923  655920
      83  655926  655920      83  655926  655923      84  655932  655929      83
  655935  655929      83  655935  655932      84  655941  655938      83  655944
  655938      83  655944  655941      84  655950  655947      83  655953  655947
      83  655953  655950      84  655959  655956      83  655962  655956      83
  655962  655959      84  655968  655965      83  655971  655965      83  655971
  655968      84  655977  655974      83  655980  655974      83  655980  655977
      84  655986  655983      83  655989  655983      83  655989  655986      84
  655995  655992      83  655998  655992      83  655998  655995      84  656004
  656001      83  656007  656001      83  656007  656004      84  656013  656010
      83  656016  656010      83  656016  656013      84  656022  656019      83
  656025  656019      83  656025  656022      84  656031  656028      83  656034
  656028      83  656034  656031      84  656040  656037      83  656043  656037
      83  656043  656040      84  656049  656046      83  656052  656046      83
  656052  656049      84  656058  656055      83  656061  656055      83  656061
  656058      84  656067  656064      83  656070  656064      83  656070  656067
      84  656076  656073      83  656079  656073      83  656079  656076      84
  656085  656082      83  656088  656082      83  656088  656085      84  656094
  656091      83  656097  656091      83  656097  656094      84  656103  656100
      83  656106  656100      83  656106  656103      84  656112  656109      83
  656115  656109      83  656115  656112      84  656121  656118      83  656124
  656118      83  656124  656121      84  656130  656127      83  656133  656127
      83  656133  656130      84  656139  656136      83  656142  656136      83
  656142  656139      84  656148  656145      83  656151  656145      83  656151
  656148      84  656157  656154      83  656160  656154      83  656160  656157
      84  656166  656163      83  656169  656163      83  656169  656166      84
  656175  656172      83  656178  656172      83  656178  656175      84  656184
  656181      83  656187  656181      83  656187  656184      84  656193  656190
      83  656196  656190      83  656196  656193      84  656202  656199      83
  656205  656199      83  656205  656202      84  656211  656208      83  656214
  656208      83  656214  656211      84  656220  656217      83  656223  656217
      83  656223  656220      84  656229  656226      83  656232  656226      83
  656232  656229      84  656238  656235      83  656241  656235      83  656241
  656238      84  656247  656244      83  656250  656244      83  656250  656247
      84  656256  656253      83  656259  656253      83  656259  656256      84
  656265  656262      83  656268  656262      83  656268  656265      84  656274
  656271      83  656277  656271      83  656277  656274      84  656283  656280
      83  656286  656280      83  656286  656283      84  656292  656289      83
  656295  656289      83  656295  656292      84  656301  656298      83  656304
  656298      83  656304  656301      84  656310  656307      83  656313  656307
      83  656313  656310      84  656319  656316      83  656322  656316      83
  656322  656319      84  656328  656325      83  656331  656325      83  656331
  656328      84  656337  656334      83  656340  656334      83  656340  656337
      84  656346  656343      83  656349  656343      83  656349  656346      84
  656355  656352      83  656358  656352      83  656358  656355      84  656364
  656361      83  656367  656361      83  656367  656364      84  656373  656370
      83  656376  656370      83  656376  656373      84  656382  656379      83
  656385  656379      83  656385  656382      84  656391  656388      83  656394
  656388      83  656394  656391      84  656400  656397      83  656403  656397
      83  656403  656400      84  656409  656406      83  656412  656406      83
  656412  656409      84  656418  656415      83  656421  656415      83  656421
  656418      84  656427  656424      83  656430  656424      83  656430  656427
      84  656436  656433      83  656439  656433      83  656439  656436      84
  656445  656442      83  656448  656442      83  656448  656445      84  656454
  656451      83  656457  656451      83  656457  656454      84  656463  656460
      83  656466  656460      83  656466  656463      84  656472  656469      83
  656475  656469      83  656475  656472      84  656481  656478      83  656484
  656478      83  656484  656481      84  656490  656487      83  656493  656487
      83  656493  656490      84  656499  656496      83  656502  656496      83
  656502  656499      84  656508  656505      83  656511  656505      83  656511
  656508      84  656517  656514      83  656520  656514      83  656520  656517
      84  656526  656523      83  656529  656523      83  656529  656526      84
  656535  656532      83  656538  656532      83  656538  656535      84  656544
  656541      83  656547  656541      83  656547  656544      84  656553  656550
      83  656556  656550      83  656556  656553      84  656562  656559      83
  656565  656559      83  656565  656562      84  656571  656568      83  656574
  656568      83  656574  656571      84  656580  656577      83  656583  656577
      83  656583  656580      84  656589  656586      83  656592  656586      83
  656592  656589      84  656598  656595      83  656601  656595      83  656601
  656598      84  656607  656604      83  656610  656604      83  656610  656607
      84  656616  656613      83  656619  656613      83  656619  656616      84
  656625  656622      83  656628  656622      83  656628  656625      84  656634
  656631      83  656637  656631      83  656637  656634      84  656643  656640
      83  656646  656640      83  656646  656643      84  656652  656649      83
  656655  656649      83  656655  656652      84  656661  656658      83  656664
  656658      83  656664  656661      84  656670  656667      83  656673  656667
      83  656673  656670      84  656679  656676      83  656682  656676      83
  656682  656679      84  656688  656685      83  656691  656685      83  656691
  656688      84  656697  656694      83  656700  656694      83  656700  656697
      84  656706  656703      83  656709  656703      83  656709  656706      84
  656715  656712      83  656718  656712      83  656718  656715      84  656724
  656721      83  656727  656721      83  656727  656724      84  656733  656730
      83  656736  656730      83  656736  656733      84  656742  656739      83
  656745  656739      83  656745  656742      84  656751  656748      83  656754
  656748      83  656754  656751      84  656760  656757      83  656763  656757
      83  656763  656760      84  656769  656766      83  656772  656766      83
  656772  656769      84  656778  656775      83  656781  656775      83  656781
  656778      84  656787  656784      83  656790  656784      83  656790  656787
      84  656796  656793      83  656799  656793      83  656799  656796      84
  656805  656802      83  656808  656802      83  656808  656805      84  656814
  656811      83  656817  656811      83  656817  656814      84  656823  656820
      83  656826  656820      83  656826  656823      84  656832  656829      83
  656835  656829      83  656835  656832      84  656841  656838      83  656844
  656838      83  656844  656841      84  656850  656847      83  656853  656847
      83  656853  656850      84  656859  656856      83  656862  656856      83
  656862  656859      84  656868  656865      83  656871  656865      83  656871
  656868      84  656877  656874      83  656880  656874      83  656880  656877
      84  656886  656883      83  656889  656883      83  656889  656886      84
  656895  656892      83  656898  656892      83  656898  656895      84  656904
  656901      83  656907  656901      83  656907  656904      84  656913  656910
      83  656916  656910      83  656916  656913      84  656922  656919      83
  656925  656919      83  656925  656922      84  656931  656928      83  656934
  656928      83  656934  656931      84  656940  656937      83  656943  656937
      83  656943  656940      84  656949  656946      83  656952  656946      83
  656952  656949      84  656958  656955      83  656961  656955      83  656961
  656958      84  656967  656964      83  656970  656964      83  656970  656967
      84  656976  656973      83  656979  656973      83  656979  656976      84
  656985  656982      83  656988  656982      83  656988  656985      84  656994
  656991      83  656997  656991      83  656997  656994      84  657003  657000
      83  657006  657000      83  657006  657003      84  657012  657009      83
  657015  657009      83  657015  657012      84  657021  657018      83  657024
  657018      83  657024  657021      84  657030  657027      83  657033  657027
      83  657033  657030      84  657039  657036      83  657042  657036      83
  657042  657039      84  657048  657045      83  657051  657045      83  657051
  657048      84  657057  657054      83  657060  657054      83  657060  657057
      84  657066  657063      83  657069  657063      83  657069  657066      84
  657075  657072      83  657078  657072      83  657078  657075      84  657084
  657081      83  657087  657081      83  657087  657084      84  657093  657090
      83  657096  657090      83  657096  657093      84  657102  657099      83
  657105  657099      83  657105  657102      84  657111  657108      83  657114
  657108      83  657114  657111      84  657120  657117      83  657123  657117
      83  657123  657120      84  657129  657126      83  657132  657126      83
  657132  657129      84  657138  657135      83  657141  657135      83  657141
  657138      84  657147  657144      83  657150  657144      83  657150  657147
      84  657156  657153      83  657159  657153      83  657159  657156      84
  657165  657162      83  657168  657162      83  657168  657165      84  657174
  657171      83  657177  657171      83  657177  657174      84  657183  657180
      83  657186  657180      83  657186  657183      84  657192  657189      83
  657195  657189      83  657195  657192      84  657201  657198      83  657204
  657198      83  657204  657201      84  657210  657207      83  657213  657207
      83  657213  657210      84  657219  657216      83  657222  657216      83
  657222  657219      84  657228  657225      83  657231  657225      83  657231
  657228      84  657237  657234      83  657240  657234      83  657240  657237
      84  657246  657243      83  657249  657243      83  657249  657246      84
  657255  657252      83  657258  657252      83  657258  657255      84  657264
  657261      83  657267  657261      83  657267  657264      84  657273  657270
      83  657276  657270      83  657276  657273      84  657282  657279      83
  657285  657279      83  657285  657282      84  657291  657288      83  657294
  657288      83  657294  657291      84  657300  657297      83  657303  657297
      83  657303  657300      84  657309  657306      83  657312  657306      83
  657312  657309      84  657318  657315      83  657321  657315      83  657321
  657318      84  657327  657324      83  657330  657324      83  657330  657327
      84  657336  657333      83  657339  657333      83  657339  657336      84
  657345  657342      83  657348  657342      83  657348  657345      84  657354
  657351      83  657357  657351      83  657357  657354      84  657363  657360
      83  657366  657360      83  657366  657363      84  657372  657369      83
  657375  657369      83  657375  657372      84  657381  657378      83  657384
  657378      83  657384  657381      84  657390  657387      83  657393  657387
      83  657393  657390      84  657399  657396      83  657402  657396      83
  657402  657399      84  657408  657405      83  657411  657405      83  657411
  657408      84  657417  657414      83  657420  657414      83  657420  657417
      84  657426  657423      83  657429  657423      83  657429  657426      84
  657435  657432      83  657438  657432      83  657438  657435      84  657444
  657441      83  657447  657441      83  657447  657444      84  657453  657450
      83  657456  657450      83  657456  657453      84  657462  657459      83
  657465  657459      83  657465  657462      84  657471  657468      83  657474
  657468      83  657474  657471      84  657480  657477      83  657483  657477
      83  657483  657480      84  657489  657486      83  657492  657486      83
  657492  657489      84  657498  657495      83  657501  657495      83  657501
  657498      84  657507  657504      83  657510  657504      83  657510  657507
      84  657516  657513      83  657519  657513      83  657519  657516      84
  657525  657522      83  657528  657522      83  657528  657525      84  657534
  657531      83  657537  657531      83  657537  657534      84  657543  657540
      83  657546  657540      83  657546  657543      84  657552  657549      83
  657555  657549      83  657555  657552      84  657561  657558      83  657564
  657558      83  657564  657561      84  657570  657567      83  657573  657567
      83  657573  657570      84  657579  657576      83  657582  657576      83
  657582  657579      84  657588  657585      83  657591  657585      83  657591
  657588      84  657597  657594      83  657600  657594      83  657600  657597
      84  657606  657603      83  657609  657603      83  657609  657606      84
  657615  657612      83  657618  657612      83  657618  657615      84  657624
  657621      83  657627  657621      83  657627  657624      84  657633  657630
      83  657636  657630      83  657636  657633      84  657642  657639      83
  657645  657639      83  657645  657642      84  657651  657648      83  657654
  657648      83  657654  657651      84  657660  657657      83  657663  657657
      83  657663  657660      84  657669  657666      83  657672  657666      83
  657672  657669      84  657678  657675      83  657681  657675      83  657681
  657678      84  657687  657684      83  657690  657684      83  657690  657687
      84  657696  657693      83  657699  657693      83  657699  657696      84
  657705  657702      83  657708  657702      83  657708  657705      84  657714
  657711      83  657717  657711      83  657717  657714      84  657723  657720
      83  657726  657720      83  657726  657723      84  657732  657729      83
  657735  657729      83  657735  657732      84  657741  657738      83  657744
  657738      83  657744  657741      84  657750  657747      83  657753  657747
      83  657753  657750      84  657759  657756      83  657762  657756      83
  657762  657759      84  657768  657765      83  657771  657765      83  657771
  657768      84  657777  657774      83  657780  657774      83  657780  657777
      84  657786  657783      83  657789  657783      83  657789  657786      84
  657795  657792      83  657798  657792      83  657798  657795      84  657804
  657801      83  657807  657801      83  657807  657804      84  657813  657810
      83  657816  657810      83  657816  657813      84  657822  657819      83
  657825  657819      83  657825  657822      84  657831  657828      83  657834
  657828      83  657834  657831      84  657840  657837      83  657843  657837
      83  657843  657840      84  657849  657846      83  657852  657846      83
  657852  657849      84  657858  657855      83  657861  657855      83  657861
  657858      84  657867  657864      83  657870  657864      83  657870  657867
      84  657876  657873      83  657879  657873      83  657879  657876      84
  657885  657882      83  657888  657882      83  657888  657885      84  657894
  657891      83  657897  657891      83  657897  657894      84  657903  657900
      83  657906  657900      83  657906  657903      84  657912  657909      83
  657915  657909      83  657915  657912      84  657921  657918      83  657924
  657918      83  657924  657921      84  657930  657927      83  657933  657927
      83  657933  657930      84  657939  657936      83  657942  657936      83
  657942  657939      84  657948  657945      83  657951  657945      83  657951
  657948      84  657957  657954      83  657960  657954      83  657960  657957
      84  657966  657963      83  657969  657963      83  657969  657966      84
  657975  657972      83  657978  657972      83  657978  657975      84  657984
  657981      83  657987  657981      83  657987  657984      84  657993  657990
      83  657996  657990      83  657996  657993      84  658002  657999      83
  658005  657999      83  658005  658002      84  658011  658008      83  658014
  658008      83  658014  658011      84  658020  658017      83  658023  658017
      83  658023  658020      84  658029  658026      83  658032  658026      83
  658032  658029      84  658038  658035      83  658041  658035      83  658041
  658038      84  658047  658044      83  658050  658044      83  658050  658047
      84  658056  658053      83  658059  658053      83  658059  658056      84
  658065  658062      83  658068  658062      83  658068  658065      84  658074
  658071      83  658077  658071      83  658077  658074      84  658083  658080
      83  658086  658080      83  658086  658083      84  658092  658089      83
  658095  658089      83  658095  658092      84  658101  658098      83  658104
  658098      83  658104  658101      84  658110  658107      83  658113  658107
      83  658113  658110      84  658119  658116      83  658122  658116      83
  658122  658119      84  658128  658125      83  658131  658125      83  658131
  658128      84  658137  658134      83  658140  658134      83  658140  658137
      84  658146  658143      83  658149  658143      83  658149  658146      84
  658155  658152      83  658158  658152      83  658158  658155      84  658164
  658161      83  658167  658161      83  658167  658164      84  658173  658170
      83  658176  658170      83  658176  658173      84  658182  658179      83
  658185  658179      83  658185  658182      84  658191  658188      83  658194
  658188      83  658194  658191      84  658200  658197      83  658203  658197
      83  658203  658200      84  658209  658206      83  658212  658206      83
  658212  658209      84  658218  658215      83  658221  658215      83  658221
  658218      84  658227  658224      83  658230  658224      83  658230  658227
      84  658236  658233      83  658239  658233      83  658239  658236      84
  658245  658242      83  658248  658242      83  658248  658245      84  658254
  658251      83  658257  658251      83  658257  658254      84  658263  658260
      83  658266  658260      83  658266  658263      84  658272  658269      83
  658275  658269      83  658275  658272      84  658281  658278      83  658284
  658278      83  658284  658281      84  658290  658287      83  658293  658287
      83  658293  658290      84  658299  658296      83  658302  658296      83
  658302  658299      84  658308  658305      83  658311  658305      83  658311
  658308      84  658317  658314      83  658320  658314      83  658320  658317
      84  658326  658323      83  658329  658323      83  658329  658326      84
  658335  658332      83  658338  658332      83  658338  658335      84  658344
  658341      83  658347  658341      83  658347  658344      84  658353  658350
      83  658356  658350      83  658356  658353      84  658362  658359      83
  658365  658359      83  658365  658362      84  658371  658368      83  658374
  658368      83  658374  658371      84  658380  658377      83  658383  658377
      83  658383  658380      84  658389  658386      83  658392  658386      83
  658392  658389      84  658398  658395      83  658401  658395      83  658401
  658398      84  658407  658404      83  658410  658404      83  658410  658407
      84  658416  658413      83  658419  658413      83  658419  658416      84
  658425  658422      83  658428  658422      83  658428  658425      84  658434
  658431      83  658437  658431      83  658437  658434      84  658443  658440
      83  658446  658440      83  658446  658443      84  658452  658449      83
  658455  658449      83  658455  658452      84  658461  658458      83  658464
  658458      83  658464  658461      84  658470  658467      83  658473  658467
      83  658473  658470      84  658479  658476      83  658482  658476      83
  658482  658479      84  658488  658485      83  658491  658485      83  658491
  658488      84  658497  658494      83  658500  658494      83  658500  658497
      84  658506  658503      83  658509  658503      83  658509  658506      84
  658515  658512      83  658518  658512      83  658518  658515      84  658524
  658521      83  658527  658521      83  658527  658524      84  658533  658530
      83  658536  658530      83  658536  658533      84  658542  658539      83
  658545  658539      83  658545  658542      84  658551  658548      83  658554
  658548      83  658554  658551      84  658560  658557      83  658563  658557
      83  658563  658560      84  658569  658566      83  658572  658566      83
  658572  658569      84  658578  658575      83  658581  658575      83  658581
  658578      84  658587  658584      83  658590  658584      83  658590  658587
      84  658596  658593      83  658599  658593      83  658599  658596      84
  658605  658602      83  658608  658602      83  658608  658605      84  658614
  658611      83  658617  658611      83  658617  658614      84  658623  658620
      83  658626  658620      83  658626  658623      84  658632  658629      83
  658635  658629      83  658635  658632      84  658641  658638      83  658644
  658638      83  658644  658641      84  658650  658647      83  658653  658647
      83  658653  658650      84  658659  658656      83  658662  658656      83
  658662  658659      84  658668  658665      83  658671  658665      83  658671
  658668      84  658677  658674      83  658680  658674      83  658680  658677
      84  658686  658683      83  658689  658683      83  658689  658686      84
  658695  658692      83  658698  658692      83  658698  658695      84  658704
  658701      83  658707  658701      83  658707  658704      84  658713  658710
      83  658716  658710      83  658716  658713      84  658722  658719      83
  658725  658719      83  658725  658722      84  658731  658728      83  658734
  658728      83  658734  658731      84  658740  658737      83  658743  658737
      83  658743  658740      84  658749  658746      83  658752  658746      83
  658752  658749      84  658758  658755      83  658761  658755      83  658761
  658758      84  658767  658764      83  658770  658764      83  658770  658767
      84  658776  658773      83  658779  658773      83  658779  658776      84
  658785  658782      83  658788  658782      83  658788  658785      84  658794
  658791      83  658797  658791      83  658797  658794      84  658803  658800
      83  658806  658800      83  658806  658803      84  658812  658809      83
  658815  658809      83  658815  658812      84  658821  658818      83  658824
  658818      83  658824  658821      84  658830  658827      83  658833  658827
      83  658833  658830      84  658839  658836      83  658842  658836      83
  658842  658839      84  658848  658845      83  658851  658845      83  658851
  658848      84  658857  658854      83  658860  658854      83  658860  658857
      84  658866  658863      83  658869  658863      83  658869  658866      84
  658875  658872      83  658878  658872      83  658878  658875      84  658884
  658881      83  658887  658881      83  658887  658884      84  658893  658890
      83  658896  658890      83  658896  658893      84  658902  658899      83
  658905  658899      83  658905  658902      84  658911  658908      83  658914
  658908      83  658914  658911      84  658920  658917      83  658923  658917
      83  658923  658920      84  658929  658926      83  658932  658926      83
  658932  658929      84  658938  658935      83  658941  658935      83  658941
  658938      84  658947  658944      83  658950  658944      83  658950  658947
      84  658956  658953      83  658959  658953      83  658959  658956      84
  658965  658962      83  658968  658962      83  658968  658965      84  658974
  658971      83  658977  658971      83  658977  658974      84  658983  658980
      83  658986  658980      83  658986  658983      84  658992  658989      83
  658995  658989      83  658995  658992      84  659001  658998      83  659004
  658998      83  659004  659001      84  659010  659007      83  659013  659007
      83  659013  659010      84  659019  659016      83  659022  659016      83
  659022  659019      84  659028  659025      83  659031  659025      83  659031
  659028      84  659037  659034      83  659040  659034      83  659040  659037
      84  659046  659043      83  659049  659043      83  659049  659046      84
  659055  659052      83  659058  659052      83  659058  659055      84  659064
  659061      83  659067  659061      83  659067  659064      84  659073  659070
      83  659076  659070      83  659076  659073      84  659082  659079      83
  659085  659079      83  659085  659082      84  659091  659088      83  659094
  659088      83  659094  659091      84  659100  659097      83  659103  659097
      83  659103  659100      84  659109  659106      83  659112  659106      83
  659112  659109      84  659118  659115      83  659121  659115      83  659121
  659118      84  659127  659124      83  659130  659124      83  659130  659127
      84  659136  659133      83  659139  659133      83  659139  659136      84
  659145  659142      83  659148  659142      83  659148  659145      84  659154
  659151      83  659157  659151      83  659157  659154      84  659163  659160
      83  659166  659160      83  659166  659163      84  659172  659169      83
  659175  659169      83  659175  659172      84  659181  659178      83  659184
  659178      83  659184  659181      84  659190  659187      83  659193  659187
      83  659193  659190      84  659199  659196      83  659202  659196      83
  659202  659199      84  659208  659205      83  659211  659205      83  659211
  659208      84  659217  659214      83  659220  659214      83  659220  659217
      84  659226  659223      83  659229  659223      83  659229  659226      84
  659235  659232      83  659238  659232      83  659238  659235      84  659244
  659241      83  659247  659241      83  659247  659244      84  659253  659250
      83  659256  659250      83  659256  659253      84  659262  659259      83
  659265  659259      83  659265  659262      84  659271  659268      83  659274
  659268      83  659274  659271      84  659280  659277      83  659283  659277
      83  659283  659280      84  659289  659286      83  659292  659286      83
  659292  659289      84  659298  659295      83  659301  659295      83  659301
  659298      84  659307  659304      83  659310  659304      83  659310  659307
      84  659316  659313      83  659319  659313      83  659319  659316      84
  659325  659322      83  659328  659322      83  659328  659325      84  659334
  659331      83  659337  659331      83  659337  659334      84  659343  659340
      83  659346  659340      83  659346  659343      84  659352  659349      83
  659355  659349      83  659355  659352      84  659361  659358      83  659364
  659358      83  659364  659361      84  659370  659367      83  659373  659367
      83  659373  659370      84  659379  659376      83  659382  659376      83
  659382  659379      84  659388  659385      83  659391  659385      83  659391
  659388      84  659397  659394      83  659400  659394      83  659400  659397
      84  659406  659403      83  659409  659403      83  659409  659406      84
  659415  659412      83  659418  659412      83  659418  659415      84  659424
  659421      83  659427  659421      83  659427  659424      84  659433  659430
      83  659436  659430      83  659436  659433      84  659442  659439      83
  659445  659439      83  659445  659442      84  659451  659448      83  659454
  659448      83  659454  659451      84  659460  659457      83  659463  659457
      83  659463  659460      84  659469  659466      83  659472  659466      83
  659472  659469      84  659478  659475      83  659481  659475      83  659481
  659478      84  659487  659484      83  659490  659484      83  659490  659487
      84  659496  659493      83  659499  659493      83  659499  659496      84
  659505  659502      83  659508  659502      83  659508  659505      84  659514
  659511      83  659517  659511      83  659517  659514      84  659523  659520
      83  659526  659520      83  659526  659523      84  659532  659529      83
  659535  659529      83  659535  659532      84  659541  659538      83  659544
  659538      83  659544  659541      84  659550  659547      83  659553  659547
      83  659553  659550      84  659559  659556      83  659562  659556      83
  659562  659559      84  659568  659565      83  659571  659565      83  659571
  659568      84  659577  659574      83  659580  659574      83  659580  659577
      84  659586  659583      83  659589  659583      83  659589  659586      84
  659595  659592      83  659598  659592      83  659598  659595      84  659604
  659601      83  659607  659601      83  659607  659604      84  659613  659610
      83  659616  659610      83  659616  659613      84  659622  659619      83
  659625  659619      83  659625  659622      84  659631  659628      83  659634
  659628      83  659634  659631      84  659640  659637      83  659643  659637
      83  659643  659640      84  659649  659646      83  659652  659646      83
  659652  659649      84  659658  659655      83  659661  659655      83  659661
  659658      84  659667  659664      83  659670  659664      83  659670  659667
      84  659676  659673      83  659679  659673      83  659679  659676      84
  659685  659682      83  659688  659682      83  659688  659685      84  659694
  659691      83  659697  659691      83  659697  659694      84  659703  659700
      83  659706  659700      83  659706  659703      84  659712  659709      83
  659715  659709      83  659715  659712      84  659721  659718      83  659724
  659718      83  659724  659721      84  659730  659727      83  659733  659727
      83  659733  659730      84  659739  659736      83  659742  659736      83
  659742  659739      84  659748  659745      83  659751  659745      83  659751
  659748      84  659757  659754      83  659760  659754      83  659760  659757
      84  659766  659763      83  659769  659763      83  659769  659766      84
  659775  659772      83  659778  659772      83  659778  659775      84  659784
  659781      83  659787  659781      83  659787  659784      84  659793  659790
      83  659796  659790      83  659796  659793      84  659802  659799      83
  659805  659799      83  659805  659802      84  659811  659808      83  659814
  659808      83  659814  659811      84  659820  659817      83  659823  659817
      83  659823  659820      84  659829  659826      83  659832  659826      83
  659832  659829      84  659838  659835      83  659841  659835      83  659841
  659838      84  659847  659844      83  659850  659844      83  659850  659847
      84  659856  659853      83  659859  659853      83  659859  659856      84
  659865  659862      83  659868  659862      83  659868  659865      84  659874
  659871      83  659877  659871      83  659877  659874      84  659883  659880
      83  659886  659880      83  659886  659883      84  659892  659889      83
  659895  659889      83  659895  659892      84  659901  659898      83  659904
  659898      83  659904  659901      84  659910  659907      83  659913  659907
      83  659913  659910      84  659919  659916      83  659922  659916      83
  659922  659919      84  659928  659925      83  659931  659925      83  659931
  659928      84  659937  659934      83  659940  659934      83  659940  659937
      84  659946  659943      83  659949  659943      83  659949  659946      84
  659955  659952      83  659958  659952      83  659958  659955      84  659964
  659961      83  659967  659961      83  659967  659964      84  659973  659970
      83  659976  659970      83  659976  659973      84  659982  659979      83
  659985  659979      83  659985  659982      84  659991  659988      83  659994
  659988      83  659994  659991      84  660000  659997      83  660003  659997
      83  660003  660000      84  660009  660006      83  660012  660006      83
  660012  660009      84  660018  660015      83  660021  660015      83  660021
  660018      84  660027  660024      83  660030  660024      83  660030  660027
      84  660036  660033      83  660039  660033      83  660039  660036      84
  660045  660042      83  660048  660042      83  660048  660045      84  660054
  660051      83  660057  660051      83  660057  660054      84  660063  660060
      83  660066  660060      83  660066  660063      84  660072  660069      83
  660075  660069      83  660075  660072      84  660081  660078      83  660084
  660078      83  660084  660081      84  660090  660087      83  660093  660087
      83  660093  660090      84  660099  660096      83  660102  660096      83
  660102  660099      84  660108  660105      83  660111  660105      83  660111
  660108      84  660117  660114      83  660120  660114      83  660120  660117
      84  660126  660123      83  660129  660123      83  660129  660126      84
  660135  660132      83  660138  660132      83  660138  660135      84  660144
  660141      83  660147  660141      83  660147  660144      84  660153  660150
      83  660156  660150      83  660156  660153      84  660162  660159      83
  660165  660159      83  660165  660162      84  660171  660168      83  660174
  660168      83  660174  660171      84  660180  660177      83  660183  660177
      83  660183  660180      84  660189  660186      83  660192  660186      83
  660192  660189      84  660198  660195      83  660201  660195      83  660201
  660198      84  660207  660204      83  660210  660204      83  660210  660207
      84  660216  660213      83  660219  660213      83  660219  660216      84
  660225  660222      83  660228  660222      83  660228  660225      84  660234
  660231      83  660237  660231      83  660237  660234      84  660243  660240
      83  660246  660240      83  660246  660243      84  660252  660249      83
  660255  660249      83  660255  660252      84  660261  660258      83  660264
  660258      83  660264  660261      84  660270  660267      83  660273  660267
      83  660273  660270      84  660279  660276      83  660282  660276      83
  660282  660279      84  660288  660285      83  660291  660285      83  660291
  660288      84  660297  660294      83  660300  660294      83  660300  660297
      84  660306  660303      83  660309  660303      83  660309  660306      84
  660315  660312      83  660318  660312      83  660318  660315      84  660324
  660321      83  660327  660321      83  660327  660324      84  660333  660330
      83  660336  660330      83  660336  660333      84  660342  660339      83
  660345  660339      83  660345  660342      84  660351  660348      83  660354
  660348      83  660354  660351      84  660360  660357      83  660363  660357
      83  660363  660360      84  660369  660366      83  660372  660366      83
  660372  660369      84  660378  660375      83  660381  660375      83  660381
  660378      84  660387  660384      83  660390  660384      83  660390  660387
      84  660396  660393      83  660399  660393      83  660399  660396      84
  660405  660402      83  660408  660402      83  660408  660405      84  660414
  660411      83  660417  660411      83  660417  660414      84  660423  660420
      83  660426  660420      83  660426  660423      84  660432  660429      83
  660435  660429      83  660435  660432      84  660441  660438      83  660444
  660438      83  660444  660441      84  660450  660447      83  660453  660447
      83  660453  660450      84  660459  660456      83  660462  660456      83
  660462  660459      84  660468  660465      83  660471  660465      83  660471
  660468      84  660477  660474      83  660480  660474      83  660480  660477
      84  660486  660483      83  660489  660483      83  660489  660486      84
  660495  660492      83  660498  660492      83  660498  660495      84  660504
  660501      83  660507  660501      83  660507  660504      84  660513  660510
      83  660516  660510      83  660516  660513      84  660522  660519      83
  660525  660519      83  660525  660522      84  660531  660528      83  660534
  660528      83  660534  660531      84  660540  660537      83  660543  660537
      83  660543  660540      84  660549  660546      83  660552  660546      83
  660552  660549      84  660558  660555      83  660561  660555      83  660561
  660558      84  660567  660564      83  660570  660564      83  660570  660567
      84  660576  660573      83  660579  660573      83  660579  660576      84
  660585  660582      83  660588  660582      83  660588  660585      84  660594
  660591      83  660597  660591      83  660597  660594      84  660603  660600
      83  660606  660600      83  660606  660603      84  660612  660609      83
  660615  660609      83  660615  660612      84  660621  660618      83  660624
  660618      83  660624  660621      84  660630  660627      83  660633  660627
      83  660633  660630      84  660639  660636      83  660642  660636      83
  660642  660639      84  660648  660645      83  660651  660645      83  660651
  660648      84  660657  660654      83  660660  660654      83  660660  660657
      84  660666  660663      83  660669  660663      83  660669  660666      84
  660675  660672      83  660678  660672      83  660678  660675      84  660684
  660681      83  660687  660681      83  660687  660684      84  660693  660690
      83  660696  660690      83  660696  660693      84  660702  660699      83
  660705  660699      83  660705  660702      84  660711  660708      83  660714
  660708      83  660714  660711      84  660720  660717      83  660723  660717
      83  660723  660720      84  660729  660726      83  660732  660726      83
  660732  660729      84  660738  660735      83  660741  660735      83  660741
  660738      84  660747  660744      83  660750  660744      83  660750  660747
      84  660756  660753      83  660759  660753      83  660759  660756      84
  660765  660762      83  660768  660762      83  660768  660765      84  660774
  660771      83  660777  660771      83  660777  660774      84  660783  660780
      83  660786  660780      83  660786  660783      84  660792  660789      83
  660795  660789      83  660795  660792      84  660801  660798      83  660804
  660798      83  660804  660801      84  660810  660807      83  660813  660807
      83  660813  660810      84  660819  660816      83  660822  660816      83
  660822  660819      84  660828  660825      83  660831  660825      83  660831
  660828      84  660837  660834      83  660840  660834      83  660840  660837
      84  660846  660843      83  660849  660843      83  660849  660846      84
  660855  660852      83  660858  660852      83  660858  660855      84  660864
  660861      83  660867  660861      83  660867  660864      84  660873  660870
      83  660876  660870      83  660876  660873      84  660882  660879      83
  660885  660879      83  660885  660882      84  660891  660888      83  660894
  660888      83  660894  660891      84  660900  660897      83  660903  660897
      83  660903  660900      84  660909  660906      83  660912  660906      83
  660912  660909      84  660918  660915      83  660921  660915      83  660921
  660918      84  660927  660924      83  660930  660924      83  660930  660927
      84  660936  660933      83  660939  660933      83  660939  660936      84
  660945  660942      83  660948  660942      83  660948  660945      84  660954
  660951      83  660957  660951      83  660957  660954      84  660963  660960
      83  660966  660960      83  660966  660963      84  660972  660969      83
  660975  660969      83  660975  660972      84  660981  660978      83  660984
  660978      83  660984  660981      84  660990  660987      83  660993  660987
      83  660993  660990      84  660999  660996      83  661002  660996      83
  661002  660999      84  661008  661005      83  661011  661005      83  661011
  661008      84  661017  661014      83  661020  661014      83  661020  661017
      84  661026  661023      83  661029  661023      83  661029  661026      84
  661035  661032      83  661038  661032      83  661038  661035      84  661044
  661041      83  661047  661041      83  661047  661044      84  661053  661050
      83  661056  661050      83  661056  661053      84  661062  661059      83
  661065  661059      83  661065  661062      84  661071  661068      83  661074
  661068      83  661074  661071      84  661080  661077      83  661083  661077
      83  661083  661080      84  661089  661086      83  661092  661086      83
  661092  661089      84  661098  661095      83  661101  661095      83  661101
  661098      84  661107  661104      83  661110  661104      83  661110  661107
      84  661116  661113      83  661119  661113      83  661119  661116      84
  661125  661122      83  661128  661122      83  661128  661125      84  661134
  661131      83  661137  661131      83  661137  661134      84  661143  661140
      83  661146  661140      83  661146  661143      84  661152  661149      83
  661155  661149      83  661155  661152      84  661161  661158      83  661164
  661158      83  661164  661161      84  661170  661167      83  661173  661167
      83  661173  661170      84  661179  661176      83  661182  661176      83
  661182  661179      84  661188  661185      83  661191  661185      83  661191
  661188      84  661197  661194      83  661200  661194      83  661200  661197
      84  661206  661203      83  661209  661203      83  661209  661206      84
  661215  661212      83  661218  661212      83  661218  661215      84  661224
  661221      83  661227  661221      83  661227  661224      84  661233  661230
      83  661236  661230      83  661236  661233      84  661242  661239      83
  661245  661239      83  661245  661242      84  661251  661248      83  661254
  661248      83  661254  661251      84  661260  661257      83  661263  661257
      83  661263  661260      84  661269  661266      83  661272  661266      83
  661272  661269      84  661278  661275      83  661281  661275      83  661281
  661278      84  661287  661284      83  661290  661284      83  661290  661287
      84  661296  661293      83  661299  661293      83  661299  661296      84
  661305  661302      83  661308  661302      83  661308  661305      84  661314
  661311      83  661317  661311      83  661317  661314      84  661323  661320
      83  661326  661320      83  661326  661323      84  661332  661329      83
  661335  661329      83  661335  661332      84  661341  661338      83  661344
  661338      83  661344  661341      84  661350  661347      83  661353  661347
      83  661353  661350      84  661359  661356      83  661362  661356      83
  661362  661359      84  661368  661365      83  661371  661365      83  661371
  661368      84  661377  661374      83  661380  661374      83  661380  661377
      84  661386  661383      83  661389  661383      83  661389  661386      84
  661395  661392      83  661398  661392      83  661398  661395      84  661404
  661401      83  661407  661401      83  661407  661404      84  661413  661410
      83  661416  661410      83  661416  661413      84  661422  661419      83
  661425  661419      83  661425  661422      84  661431  661428      83  661434
  661428      83  661434  661431      84  661440  661437      83  661443  661437
      83  661443  661440      84  661449  661446      83  661452  661446      83
  661452  661449      84  661458  661455      83  661461  661455      83  661461
  661458      84  661467  661464      83  661470  661464      83  661470  661467
      84  661476  661473      83  661479  661473      83  661479  661476      84
  661485  661482      83  661488  661482      83  661488  661485      84  661494
  661491      83  661497  661491      83  661497  661494      84  661503  661500
      83  661506  661500      83  661506  661503      84  661512  661509      83
  661515  661509      83  661515  661512      84  661521  661518      83  661524
  661518      83  661524  661521      84  661530  661527      83  661533  661527
      83  661533  661530      84  661539  661536      83  661542  661536      83
  661542  661539      84  661548  661545      83  661551  661545      83  661551
  661548      84  661557  661554      83  661560  661554      83  661560  661557
      84  661566  661563      83  661569  661563      83  661569  661566      84
  661575  661572      83  661578  661572      83  661578  661575      84  661584
  661581      83  661587  661581      83  661587  661584      84  661593  661590
      83  661596  661590      83  661596  661593      84  661602  661599      83
  661605  661599      83  661605  661602      84  661611  661608      83  661614
  661608      83  661614  661611      84  661620  661617      83  661623  661617
      83  661623  661620      84  661629  661626      83  661632  661626      83
  661632  661629      84  661638  661635      83  661641  661635      83  661641
  661638      84  661647  661644      83  661650  661644      83  661650  661647
      84  661656  661653      83  661659  661653      83  661659  661656      84
  661665  661662      83  661668  661662      83  661668  661665      84  661674
  661671      83  661677  661671      83  661677  661674      84  661683  661680
      83  661686  661680      83  661686  661683      84  661692  661689      83
  661695  661689      83  661695  661692      84  661701  661698      83  661704
  661698      83  661704  661701      84  661710  661707      83  661713  661707
      83  661713  661710      84  661719  661716      83  661722  661716      83
  661722  661719      84  661728  661725      83  661731  661725      83  661731
  661728      84  661737  661734      83  661740  661734      83  661740  661737
      84  661746  661743      83  661749  661743      83  661749  661746      84
  661755  661752      83  661758  661752      83  661758  661755      84  661764
  661761      83  661767  661761      83  661767  661764      84  661773  661770
      83  661776  661770      83  661776  661773      84  661782  661779      83
  661785  661779      83  661785  661782      84  661791  661788      83  661794
  661788      83  661794  661791      84  661800  661797      83  661803  661797
      83  661803  661800      84  661809  661806      83  661812  661806      83
  661812  661809      84  661818  661815      83  661821  661815      83  661821
  661818      84  661827  661824      83  661830  661824      83  661830  661827
      84  661836  661833      83  661839  661833      83  661839  661836      84
  661845  661842      83  661848  661842      83  661848  661845      84  661854
  661851      83  661857  661851      83  661857  661854      84  661863  661860
      83  661866  661860      83  661866  661863      84  661872  661869      83
  661875  661869      83  661875  661872      84  661881  661878      83  661884
  661878      83  661884  661881      84  661890  661887      83  661893  661887
      83  661893  661890      84  661899  661896      83  661902  661896      83
  661902  661899      84  661908  661905      83  661911  661905      83  661911
  661908      84  661917  661914      83  661920  661914      83  661920  661917
      84  661926  661923      83  661929  661923      83  661929  661926      84
  661935  661932      83  661938  661932      83  661938  661935      84  661944
  661941      83  661947  661941      83  661947  661944      84  661953  661950
      83  661956  661950      83  661956  661953      84  661962  661959      83
  661965  661959      83  661965  661962      84  661971  661968      83  661974
  661968      83  661974  661971      84  661980  661977      83  661983  661977
      83  661983  661980      84  661989  661986      83  661992  661986      83
  661992  661989      84  661998  661995      83  662001  661995      83  662001
  661998      84  662007  662004      83  662010  662004      83  662010  662007
      84  662016  662013      83  662019  662013      83  662019  662016      84
  662025  662022      83  662028  662022      83  662028  662025      84  662034
  662031      83  662037  662031      83  662037  662034      84  662043  662040
      83  662046  662040      83  662046  662043      84  662052  662049      83
  662055  662049      83  662055  662052      84  662061  662058      83  662064
  662058      83  662064  662061      84  662070  662067      83  662073  662067
      83  662073  662070      84  662079  662076      83  662082  662076      83
  662082  662079      84  662088  662085      83  662091  662085      83  662091
  662088      84  662097  662094      83  662100  662094      83  662100  662097
      84  662106  662103      83  662109  662103      83  662109  662106      84
  662115  662112      83  662118  662112      83  662118  662115      84  662124
  662121      83  662127  662121      83  662127  662124      84  662133  662130
      83  662136  662130      83  662136  662133      84  662142  662139      83
  662145  662139      83  662145  662142      84  662151  662148      83  662154
  662148      83  662154  662151      84  662160  662157      83  662163  662157
      83  662163  662160      84  662169  662166      83  662172  662166      83
  662172  662169      84  662178  662175      83  662181  662175      83  662181
  662178      84  662187  662184      83  662190  662184      83  662190  662187
      84  662196  662193      83  662199  662193      83  662199  662196      84
  662205  662202      83  662208  662202      83  662208  662205      84  662214
  662211      83  662217  662211      83  662217  662214      84  662223  662220
      83  662226  662220      83  662226  662223      84  662232  662229      83
  662235  662229      83  662235  662232      84  662241  662238      83  662244
  662238      83  662244  662241      84  662250  662247      83  662253  662247
      83  662253  662250      84  662259  662256      83  662262  662256      83
  662262  662259      84  662268  662265      83  662271  662265      83  662271
  662268      84  662277  662274      83  662280  662274      83  662280  662277
      84  662286  662283      83  662289  662283      83  662289  662286      84
  662295  662292      83  662298  662292      83  662298  662295      84  662304
  662301      83  662307  662301      83  662307  662304      84  662313  662310
      83  662316  662310      83  662316  662313      84  662322  662319      83
  662325  662319      83  662325  662322      84  662331  662328      83  662334
  662328      83  662334  662331      84  662340  662337      83  662343  662337
      83  662343  662340      84  662349  662346      83  662352  662346      83
  662352  662349      84  662358  662355      83  662361  662355      83  662361
  662358      84  662367  662364      83  662370  662364      83  662370  662367
      84  662376  662373      83  662379  662373      83  662379  662376      84
  662385  662382      83  662388  662382      83  662388  662385      84  662394
  662391      83  662397  662391      83  662397  662394      84  662403  662400
      83  662406  662400      83  662406  662403      84  662412  662409      83
  662415  662409      83  662415  662412      84  662421  662418      83  662424
  662418      83  662424  662421      84  662430  662427      83  662433  662427
      83  662433  662430      84  662439  662436      83  662442  662436      83
  662442  662439      84  662448  662445      83  662451  662445      83  662451
  662448      84  662457  662454      83  662460  662454      83  662460  662457
      84  662466  662463      83  662469  662463      83  662469  662466      84
  662475  662472      83  662478  662472      83  662478  662475      84  662484
  662481      83  662487  662481      83  662487  662484      84  662493  662490
      83  662496  662490      83  662496  662493      84  662502  662499      83
  662505  662499      83  662505  662502      84  662511  662508      83  662514
  662508      83  662514  662511      84  662520  662517      83  662523  662517
      83  662523  662520      84  662529  662526      83  662532  662526      83
  662532  662529      84  662538  662535      83  662541  662535      83  662541
  662538      84  662547  662544      83  662550  662544      83  662550  662547
      84  662556  662553      83  662559  662553      83  662559  662556      84
  662565  662562      83  662568  662562      83  662568  662565      84  662574
  662571      83  662577  662571      83  662577  662574      84  662583  662580
      83  662586  662580      83  662586  662583      84  662592  662589      83
  662595  662589      83  662595  662592      84  662601  662598      83  662604
  662598      83  662604  662601      84  662610  662607      83  662613  662607
      83  662613  662610      84  662619  662616      83  662622  662616      83
  662622  662619      84  662628  662625      83  662631  662625      83  662631
  662628      84  662637  662634      83  662640  662634      83  662640  662637
      84  662646  662643      83  662649  662643      83  662649  662646      84
  662655  662652      83  662658  662652      83  662658  662655      84  662664
  662661      83  662667  662661      83  662667  662664      84  662673  662670
      83  662676  662670      83  662676  662673      84  662682  662679      83
  662685  662679      83  662685  662682      84  662691  662688      83  662694
  662688      83  662694  662691      84  662700  662697      83  662703  662697
      83  662703  662700      84  662709  662706      83  662712  662706      83
  662712  662709      84  662718  662715      83  662721  662715      83  662721
  662718      84  662727  662724      83  662730  662724      83  662730  662727
      84  662736  662733      83  662739  662733      83  662739  662736      84
  662745  662742      83  662748  662742      83  662748  662745      84  662754
  662751      83  662757  662751      83  662757  662754      84  662763  662760
      83  662766  662760      83  662766  662763      84  662772  662769      83
  662775  662769      83  662775  662772      84  662781  662778      83  662784
  662778      83  662784  662781      84  662790  662787      83  662793  662787
      83  662793  662790      84  662799  662796      83  662802  662796      83
  662802  662799      84  662808  662805      83  662811  662805      83  662811
  662808      84  662817  662814      83  662820  662814      83  662820  662817
      84  662826  662823      83  662829  662823      83  662829  662826      84
  662835  662832      83  662838  662832      83  662838  662835      84  662844
  662841      83  662847  662841      83  662847  662844      84  662853  662850
      83  662856  662850      83  662856  662853      84  662862  662859      83
  662865  662859      83  662865  662862      84  662871  662868      83  662874
  662868      83  662874  662871      84  662880  662877      83  662883  662877
      83  662883  662880      84  662889  662886      83  662892  662886      83
  662892  662889      84  662898  662895      83  662901  662895      83  662901
  662898      84  662907  662904      83  662910  662904      83  662910  662907
      84  662916  662913      83  662919  662913      83  662919  662916      84
  662925  662922      83  662928  662922      83  662928  662925      84  662934
  662931      83  662937  662931      83  662937  662934      84  662943  662940
      83  662946  662940      83  662946  662943      84  662952  662949      83
  662955  662949      83  662955  662952      84  662961  662958      83  662964
  662958      83  662964  662961      84  662970  662967      83  662973  662967
      83  662973  662970      84  662979  662976      83  662982  662976      83
  662982  662979      84  662988  662985      83  662991  662985      83  662991
  662988      84  662997  662994      83  663000  662994      83  663000  662997
      84  663006  663003      83  663009  663003      83  663009  663006      84
  663015  663012      83  663018  663012      83  663018  663015      84  663024
  663021      83  663027  663021      83  663027  663024      84  663033  663030
      83  663036  663030      83  663036  663033      84  663042  663039      83
  663045  663039      83  663045  663042      84  663051  663048      83  663054
  663048      83  663054  663051      84  663060  663057      83  663063  663057
      83  663063  663060      84  663069  663066      83  663072  663066      83
  663072  663069      84  663078  663075      83  663081  663075      83  663081
  663078      84  663087  663084      83  663090  663084      83  663090  663087
      84  663096  663093      83  663099  663093      83  663099  663096      84
  663105  663102      83  663108  663102      83  663108  663105      84  663114
  663111      83  663117  663111      83  663117  663114      84  663123  663120
      83  663126  663120      83  663126  663123      84  663132  663129      83
  663135  663129      83  663135  663132      84  663141  663138      83  663144
  663138      83  663144  663141      84  663150  663147      83  663153  663147
      83  663153  663150      84  663159  663156      83  663162  663156      83
  663162  663159      84  663168  663165      83  663171  663165      83  663171
  663168      84  663177  663174      83  663180  663174      83  663180  663177
      84  663186  663183      83  663189  663183      83  663189  663186      84
  663195  663192      83  663198  663192      83  663198  663195      84  663204
  663201      83  663207  663201      83  663207  663204      84  663213  663210
      83  663216  663210      83  663216  663213      84  663222  663219      83
  663225  663219      83  663225  663222      84  663231  663228      83  663234
  663228      83  663234  663231      84  663240  663237      83  663243  663237
      83  663243  663240      84  663249  663246      83  663252  663246      83
  663252  663249      84  663258  663255      83  663261  663255      83  663261
  663258      84  663267  663264      83  663270  663264      83  663270  663267
      84  663276  663273      83  663279  663273      83  663279  663276      84
  663285  663282      83  663288  663282      83  663288  663285      84  663294
  663291      83  663297  663291      83  663297  663294      84  663303  663300
      83  663306  663300      83  663306  663303      84  663312  663309      83
  663315  663309      83  663315  663312      84  663321  663318      83  663324
  663318      83  663324  663321      84  663330  663327      83  663333  663327
      83  663333  663330      84  663339  663336      83  663342  663336      83
  663342  663339      84  663348  663345      83  663351  663345      83  663351
  663348      84  663357  663354      83  663360  663354      83  663360  663357
      84  663366  663363      83  663369  663363      83  663369  663366      84
  663375  663372      83  663378  663372      83  663378  663375      84  663384
  663381      83  663387  663381      83  663387  663384      84  663393  663390
      83  663396  663390      83  663396  663393      84  663402  663399      83
  663405  663399      83  663405  663402      84  663411  663408      83  663414
  663408      83  663414  663411      84  663420  663417      83  663423  663417
      83  663423  663420      84  663429  663426      83  663432  663426      83
  663432  663429      84  663438  663435      83  663441  663435      83  663441
  663438      84  663447  663444      83  663450  663444      83  663450  663447
      84  663456  663453      83  663459  663453      83  663459  663456      84
  663465  663462      83  663468  663462      83  663468  663465      84  663474
  663471      83  663477  663471      83  663477  663474      84  663483  663480
      83  663486  663480      83  663486  663483      84  663492  663489      83
  663495  663489      83  663495  663492      84  663501  663498      83  663504
  663498      83  663504  663501      84  663510  663507      83  663513  663507
      83  663513  663510      84  663519  663516      83  663522  663516      83
  663522  663519      84  663528  663525      83  663531  663525      83  663531
  663528      84  663537  663534      83  663540  663534      83  663540  663537
      84  663546  663543      83  663549  663543      83  663549  663546      84
  663555  663552      83  663558  663552      83  663558  663555      84  663564
  663561      83  663567  663561      83  663567  663564      84  663573  663570
      83  663576  663570      83  663576  663573      84  663582  663579      83
  663585  663579      83  663585  663582      84  663591  663588      83  663594
  663588      83  663594  663591      84  663600  663597      83  663603  663597
      83  663603  663600      84  663609  663606      83  663612  663606      83
  663612  663609      84  663618  663615      83  663621  663615      83  663621
  663618      84  663627  663624      83  663630  663624      83  663630  663627
      84  663636  663633      83  663639  663633      83  663639  663636      84
  663645  663642      83  663648  663642      83  663648  663645      84  663654
  663651      83  663657  663651      83  663657  663654      84  663663  663660
      83  663666  663660      83  663666  663663      84  663672  663669      83
  663675  663669      83  663675  663672      84  663681  663678      83  663684
  663678      83  663684  663681      84  663690  663687      83  663693  663687
      83  663693  663690      84  663699  663696      83  663702  663696      83
  663702  663699      84  663708  663705      83  663711  663705      83  663711
  663708      84  663717  663714      83  663720  663714      83  663720  663717
      84  663726  663723      83  663729  663723      83  663729  663726      84
  663735  663732      83  663738  663732      83  663738  663735      84  663744
  663741      83  663747  663741      83  663747  663744      84  663753  663750
      83  663756  663750      83  663756  663753      84  663762  663759      83
  663765  663759      83  663765  663762      84  663771  663768      83  663774
  663768      83  663774  663771      84  663780  663777      83  663783  663777
      83  663783  663780      84  663789  663786      83  663792  663786      83
  663792  663789      84  663798  663795      83  663801  663795      83  663801
  663798      84  663807  663804      83  663810  663804      83  663810  663807
      84  663816  663813      83  663819  663813      83  663819  663816      84
  663825  663822      83  663828  663822      83  663828  663825      84  663834
  663831      83  663837  663831      83  663837  663834      84  663843  663840
      83  663846  663840      83  663846  663843      84  663852  663849      83
  663855  663849      83  663855  663852      84  663861  663858      83  663864
  663858      83  663864  663861      84  663870  663867      83  663873  663867
      83  663873  663870      84  663879  663876      83  663882  663876      83
  663882  663879      84  663888  663885      83  663891  663885      83  663891
  663888      84  663897  663894      83  663900  663894      83  663900  663897
      84  663906  663903      83  663909  663903      83  663909  663906      84
  663915  663912      83  663918  663912      83  663918  663915      84  663924
  663921      83  663927  663921      83  663927  663924      84  663933  663930
      83  663936  663930      83  663936  663933      84  663942  663939      83
  663945  663939      83  663945  663942      84  663951  663948      83  663954
  663948      83  663954  663951      84  663960  663957      83  663963  663957
      83  663963  663960      84  663969  663966      83  663972  663966      83
  663972  663969      84  663978  663975      83  663981  663975      83  663981
  663978      84  663987  663984      83  663990  663984      83  663990  663987
      84  663996  663993      83  663999  663993      83  663999  663996      84
  664005  664002      83  664008  664002      83  664008  664005      84  664014
  664011      83  664017  664011      83  664017  664014      84  664023  664020
      83  664026  664020      83  664026  664023      84  664032  664029      83
  664035  664029      83  664035  664032      84  664041  664038      83  664044
  664038      83  664044  664041      84  664050  664047      83  664053  664047
      83  664053  664050      84  664059  664056      83  664062  664056      83
  664062  664059      84  664068  664065      83  664071  664065      83  664071
  664068      84  664077  664074      83  664080  664074      83  664080  664077
      84  664086  664083      83  664089  664083      83  664089  664086      84
  664095  664092      83  664098  664092      83  664098  664095      84  664104
  664101      83  664107  664101      83  664107  664104      84  664113  664110
      83  664116  664110      83  664116  664113      84  664122  664119      83
  664125  664119      83  664125  664122      84  664131  664128      83  664134
  664128      83  664134  664131      84  664140  664137      83  664143  664137
      83  664143  664140      84  664149  664146      83  664152  664146      83
  664152  664149      84  664158  664155      83  664161  664155      83  664161
  664158      84  664167  664164      83  664170  664164      83  664170  664167
      84  664176  664173      83  664179  664173      83  664179  664176      84
  664185  664182      83  664188  664182      83  664188  664185      84  664194
  664191      83  664197  664191      83  664197  664194      84  664203  664200
      83  664206  664200      83  664206  664203      84  664212  664209      83
  664215  664209      83  664215  664212      84  664221  664218      83  664224
  664218      83  664224  664221      84  664230  664227      83  664233  664227
      83  664233  664230      84  664239  664236      83  664242  664236      83
  664242  664239      84  664248  664245      83  664251  664245      83  664251
  664248      84  664257  664254      83  664260  664254      83  664260  664257
      84  664266  664263      83  664269  664263      83  664269  664266      84
  664275  664272      83  664278  664272      83  664278  664275      84  664284
  664281      83  664287  664281      83  664287  664284      84  664293  664290
      83  664296  664290      83  664296  664293      84  664302  664299      83
  664305  664299      83  664305  664302      84  664311  664308      83  664314
  664308      83  664314  664311      84  664320  664317      83  664323  664317
      83  664323  664320      84  664329  664326      83  664332  664326      83
  664332  664329      84  664338  664335      83  664341  664335      83  664341
  664338      84  664347  664344      83  664350  664344      83  664350  664347
      84  664356  664353      83  664359  664353      83  664359  664356      84
  664365  664362      83  664368  664362      83  664368  664365      84  664374
  664371      83  664377  664371      83  664377  664374      84  664383  664380
      83  664386  664380      83  664386  664383      84  664392  664389      83
  664395  664389      83  664395  664392      84  664401  664398      83  664404
  664398      83  664404  664401      84  664410  664407      83  664413  664407
      83  664413  664410      84  664419  664416      83  664422  664416      83
  664422  664419      84  664428  664425      83  664431  664425      83  664431
  664428      84  664437  664434      83  664440  664434      83  664440  664437
      84  664446  664443      83  664449  664443      83  664449  664446      84
  664455  664452      83  664458  664452      83  664458  664455      84  664464
  664461      83  664467  664461      83  664467  664464      84  664473  664470
      83  664476  664470      83  664476  664473      84  664482  664479      83
  664485  664479      83  664485  664482      84  664491  664488      83  664494
  664488      83  664494  664491      84  664500  664497      83  664503  664497
      83  664503  664500      84  664509  664506      83  664512  664506      83
  664512  664509      84  664518  664515      83  664521  664515      83  664521
  664518      84  664527  664524      83  664530  664524      83  664530  664527
      84  664536  664533      83  664539  664533      83  664539  664536      84
  664545  664542      83  664548  664542      83  664548  664545      84  664554
  664551      83  664557  664551      83  664557  664554      84  664563  664560
      83  664566  664560      83  664566  664563      84  664572  664569      83
  664575  664569      83  664575  664572      84  664581  664578      83  664584
  664578      83  664584  664581      84  664590  664587      83  664593  664587
      83  664593  664590      84  664599  664596      83  664602  664596      83
  664602  664599      84  664608  664605      83  664611  664605      83  664611
  664608      84  664617  664614      83  664620  664614      83  664620  664617
      84  664626  664623      83  664629  664623      83  664629  664626      84
  664635  664632      83  664638  664632      83  664638  664635      84  664644
  664641      83  664647  664641      83  664647  664644      84  664653  664650
      83  664656  664650      83  664656  664653      84  664662  664659      83
  664665  664659      83  664665  664662      84  664671  664668      83  664674
  664668      83  664674  664671      84  664680  664677      83  664683  664677
      83  664683  664680      84  664689  664686      83  664692  664686      83
  664692  664689      84  664698  664695      83  664701  664695      83  664701
  664698      84  664707  664704      83  664710  664704      83  664710  664707
      84  664716  664713      83  664719  664713      83  664719  664716      84
  664725  664722      83  664728  664722      83  664728  664725      84  664734
  664731      83  664737  664731      83  664737  664734      84  664743  664740
      83  664746  664740      83  664746  664743      84  664752  664749      83
  664755  664749      83  664755  664752      84  664761  664758      83  664764
  664758      83  664764  664761      84  664770  664767      83  664773  664767
      83  664773  664770      84  664779  664776      83  664782  664776      83
  664782  664779      84  664788  664785      83  664791  664785      83  664791
  664788      84  664797  664794      83  664800  664794      83  664800  664797
      84  664806  664803      83  664809  664803      83  664809  664806      84
  664815  664812      83  664818  664812      83  664818  664815      84  664824
  664821      83  664827  664821      83  664827  664824      84  664833  664830
      83  664836  664830      83  664836  664833      84  664842  664839      83
  664845  664839      83  664845  664842      84  664851  664848      83  664854
  664848      83  664854  664851      84  664860  664857      83  664863  664857
      83  664863  664860      84  664869  664866      83  664872  664866      83
  664872  664869      84  664878  664875      83  664881  664875      83  664881
  664878      84  664887  664884      83  664890  664884      83  664890  664887
      84  664896  664893      83  664899  664893      83  664899  664896      84
  664905  664902      83  664908  664902      83  664908  664905      84  664914
  664911      83  664917  664911      83  664917  664914      84  664923  664920
      83  664926  664920      83  664926  664923      84  664932  664929      83
  664935  664929      83  664935  664932      84  664941  664938      83  664944
  664938      83  664944  664941      84  664950  664947      83  664953  664947
      83  664953  664950      84  664959  664956      83  664962  664956      83
  664962  664959      84  664968  664965      83  664971  664965      83  664971
  664968      84  664977  664974      83  664980  664974      83  664980  664977
      84  664986  664983      83  664989  664983      83  664989  664986      84
  664995  664992      83  664998  664992      83  664998  664995      84  665004
  665001      83  665007  665001      83  665007  665004      84  665013  665010
      83  665016  665010      83  665016  665013      84  665022  665019      83
  665025  665019      83  665025  665022      84  665031  665028      83  665034
  665028      83  665034  665031      84  665040  665037      83  665043  665037
      83  665043  665040      84  665049  665046      83  665052  665046      83
  665052  665049      84  665058  665055      83  665061  665055      83  665061
  665058      84  665067  665064      83  665070  665064      83  665070  665067
      84  665076  665073      83  665079  665073      83  665079  665076      84
  665085  665082      83  665088  665082      83  665088  665085      84  665094
  665091      83  665097  665091      83  665097  665094      84  665103  665100
      83  665106  665100      83  665106  665103      84  665112  665109      83
  665115  665109      83  665115  665112      84  665121  665118      83  665124
  665118      83  665124  665121      84  665130  665127      83  665133  665127
      83  665133  665130      84  665139  665136      83  665142  665136      83
  665142  665139      84  665148  665145      83  665151  665145      83  665151
  665148      84  665157  665154      83  665160  665154      83  665160  665157
      84  665166  665163      83  665169  665163      83  665169  665166      84
  665175  665172      83  665178  665172      83  665178  665175      84  665184
  665181      83  665187  665181      83  665187  665184      84  665193  665190
      83  665196  665190      83  665196  665193      84  665202  665199      83
  665205  665199      83  665205  665202      84  665211  665208      83  665214
  665208      83  665214  665211      84  665220  665217      83  665223  665217
      83  665223  665220      84  665229  665226      83  665232  665226      83
  665232  665229      84  665238  665235      83  665241  665235      83  665241
  665238      84  665247  665244      83  665250  665244      83  665250  665247
      84  665256  665253      83  665259  665253      83  665259  665256      84
  665265  665262      83  665268  665262      83  665268  665265      84  665274
  665271      83  665277  665271      83  665277  665274      84  665283  665280
      83  665286  665280      83  665286  665283      84  665292  665289      83
  665295  665289      83  665295  665292      84  665301  665298      83  665304
  665298      83  665304  665301      84  665310  665307      83  665313  665307
      83  665313  665310      84  665319  665316      83  665322  665316      83
  665322  665319      84  665328  665325      83  665331  665325      83  665331
  665328      84  665337  665334      83  665340  665334      83  665340  665337
      84  665346  665343      83  665349  665343      83  665349  665346      84
  665355  665352      83  665358  665352      83  665358  665355      84  665364
  665361      83  665367  665361      83  665367  665364      84  665373  665370
      83  665376  665370      83  665376  665373      84  665382  665379      83
  665385  665379      83  665385  665382      84  665391  665388      83  665394
  665388      83  665394  665391      84  665400  665397      83  665403  665397
      83  665403  665400      84  665409  665406      83  665412  665406      83
  665412  665409      84  665418  665415      83  665421  665415      83  665421
  665418      84  665427  665424      83  665430  665424      83  665430  665427
      84  665436  665433      83  665439  665433      83  665439  665436      84
  665445  665442      83  665448  665442      83  665448  665445      84  665454
  665451      83  665457  665451      83  665457  665454      84  665463  665460
      83  665466  665460      83  665466  665463      84  665472  665469      83
  665475  665469      83  665475  665472      84  665481  665478      83  665484
  665478      83  665484  665481      84  665490  665487      83  665493  665487
      83  665493  665490      84  665499  665496      83  665502  665496      83
  665502  665499      84  665508  665505      83  665511  665505      83  665511
  665508      84  665517  665514      83  665520  665514      83  665520  665517
      84  665526  665523      83  665529  665523      83  665529  665526      84
  665535  665532      83  665538  665532      83  665538  665535      84  665544
  665541      83  665547  665541      83  665547  665544      84  665553  665550
      83  665556  665550      83  665556  665553      84  665562  665559      83
  665565  665559      83  665565  665562      84  665571  665568      83  665574
  665568      83  665574  665571      84  665580  665577      83  665583  665577
      83  665583  665580      84  665589  665586      83  665592  665586      83
  665592  665589      84  665598  665595      83  665601  665595      83  665601
  665598      84  665607  665604      83  665610  665604      83  665610  665607
      84  665616  665613      83  665619  665613      83  665619  665616      84
  665625  665622      83  665628  665622      83  665628  665625      84  665634
  665631      83  665637  665631      83  665637  665634      84  665643  665640
      83  665646  665640      83  665646  665643      84  665652  665649      83
  665655  665649      83  665655  665652      84  665661  665658      83  665664
  665658      83  665664  665661      84  665670  665667      83  665673  665667
      83  665673  665670      84  665679  665676      83  665682  665676      83
  665682  665679      84  665688  665685      83  665691  665685      83  665691
  665688      84  665697  665694      83  665700  665694      83  665700  665697
      84  665706  665703      83  665709  665703      83  665709  665706      84
  665715  665712      83  665718  665712      83  665718  665715      84  665724
  665721      83  665727  665721      83  665727  665724      84  665733  665730
      83  665736  665730      83  665736  665733      84  665742  665739      83
  665745  665739      83  665745  665742      84  665751  665748      83  665754
  665748      83  665754  665751      84  665760  665757      83  665763  665757
      83  665763  665760      84  665769  665766      83  665772  665766      83
  665772  665769      84  665778  665775      83  665781  665775      83  665781
  665778      84  665787  665784      83  665790  665784      83  665790  665787
      84  665796  665793      83  665799  665793      83  665799  665796      84
  665805  665802      83  665808  665802      83  665808  665805      84  665814
  665811      83  665817  665811      83  665817  665814      84  665823  665820
      83  665826  665820      83  665826  665823      84  665832  665829      83
  665835  665829      83  665835  665832      84  665841  665838      83  665844
  665838      83  665844  665841      84  665850  665847      83  665853  665847
      83  665853  665850      84  665859  665856      83  665862  665856      83
  665862  665859      84  665868  665865      83  665871  665865      83  665871
  665868      84  665877  665874      83  665880  665874      83  665880  665877
      84  665886  665883      83  665889  665883      83  665889  665886      84
  665895  665892      83  665898  665892      83  665898  665895      84  665904
  665901      83  665907  665901      83  665907  665904      84  665913  665910
      83  665916  665910      83  665916  665913      84  665922  665919      83
  665925  665919      83  665925  665922      84  665931  665928      83  665934
  665928      83  665934  665931      84  665940  665937      83  665943  665937
      83  665943  665940      84  665949  665946      83  665952  665946      83
  665952  665949      84  665958  665955      83  665961  665955      83  665961
  665958      84  665967  665964      83  665970  665964      83  665970  665967
      84  665976  665973      83  665979  665973      83  665979  665976      84
  665985  665982      83  665988  665982      83  665988  665985      84  665994
  665991      83  665997  665991      83  665997  665994      84  666003  666000
      83  666006  666000      83  666006  666003      84  666012  666009      83
  666015  666009      83  666015  666012      84  666021  666018      83  666024
  666018      83  666024  666021      84  666030  666027      83  666033  666027
      83  666033  666030      84  666039  666036      83  666042  666036      83
  666042  666039      84  666048  666045      83  666051  666045      83  666051
  666048      84  666057  666054      83  666060  666054      83  666060  666057
      84  666066  666063      83  666069  666063      83  666069  666066      84
  666075  666072      83  666078  666072      83  666078  666075      84  666084
  666081      83  666087  666081      83  666087  666084      84  666093  666090
      83  666096  666090      83  666096  666093      84  666102  666099      83
  666105  666099      83  666105  666102      84  666111  666108      83  666114
  666108      83  666114  666111      84  666120  666117      83  666123  666117
      83  666123  666120      84  666129  666126      83  666132  666126      83
  666132  666129      84  666138  666135      83  666141  666135      83  666141
  666138      84  666147  666144      83  666150  666144      83  666150  666147
      84  666156  666153      83  666159  666153      83  666159  666156      84
  666165  666162      83  666168  666162      83  666168  666165      84  666174
  666171      83  666177  666171      83  666177  666174      84  666183  666180
      83  666186  666180      83  666186  666183      84  666192  666189      83
  666195  666189      83  666195  666192      84  666201  666198      83  666204
  666198      83  666204  666201      84  666210  666207      83  666213  666207
      83  666213  666210      84  666219  666216      83  666222  666216      83
  666222  666219      84  666228  666225      83  666231  666225      83  666231
  666228      84  666237  666234      83  666240  666234      83  666240  666237
      84  666246  666243      83  666249  666243      83  666249  666246      84
  666255  666252      83  666258  666252      83  666258  666255      84  666264
  666261      83  666267  666261      83  666267  666264      84  666273  666270
      83  666276  666270      83  666276  666273      84  666282  666279      83
  666285  666279      83  666285  666282      84  666291  666288      83  666294
  666288      83  666294  666291      84  666300  666297      83  666303  666297
      83  666303  666300      84  666309  666306      83  666312  666306      83
  666312  666309      84  666318  666315      83  666321  666315      83  666321
  666318      84  666327  666324      83  666330  666324      83  666330  666327
      84  666336  666333      83  666339  666333      83  666339  666336      84
  666345  666342      83  666348  666342      83  666348  666345      84  666354
  666351      83  666357  666351      83  666357  666354      84  666363  666360
      83  666366  666360      83  666366  666363      84  666372  666369      83
  666375  666369      83  666375  666372      84  666381  666378      83  666384
  666378      83  666384  666381      84  666390  666387      83  666393  666387
      83  666393  666390      84  666399  666396      83  666402  666396      83
  666402  666399      84  666408  666405      83  666411  666405      83  666411
  666408      84  666417  666414      83  666420  666414      83  666420  666417
      84  666426  666423      83  666429  666423      83  666429  666426      84
  666435  666432      83  666438  666432      83  666438  666435      84  666444
  666441      83  666447  666441      83  666447  666444      84  666453  666450
      83  666456  666450      83  666456  666453      84  666462  666459      83
  666465  666459      83  666465  666462      84  666471  666468      83  666474
  666468      83  666474  666471      84  666480  666477      83  666483  666477
      83  666483  666480      84  666489  666486      83  666492  666486      83
  666492  666489      84  666498  666495      83  666501  666495      83  666501
  666498      84  666507  666504      83  666510  666504      83  666510  666507
      84  666516  666513      83  666519  666513      83  666519  666516      84
  666525  666522      83  666528  666522      83  666528  666525      84  666534
  666531      83  666537  666531      83  666537  666534      84  666543  666540
      83  666546  666540      83  666546  666543      84  666552  666549      83
  666555  666549      83  666555  666552      84  666561  666558      83  666564
  666558      83  666564  666561      84  666570  666567      83  666573  666567
      83  666573  666570      84  666579  666576      83  666582  666576      83
  666582  666579      84  666588  666585      83  666591  666585      83  666591
  666588      84  666597  666594      83  666600  666594      83  666600  666597
      84  666606  666603      83  666609  666603      83  666609  666606      84
  666615  666612      83  666618  666612      83  666618  666615      84  666624
  666621      83  666627  666621      83  666627  666624      84  666633  666630
      83  666636  666630      83  666636  666633      84  666642  666639      83
  666645  666639      83  666645  666642      84  666651  666648      83  666654
  666648      83  666654  666651      84  666660  666657      83  666663  666657
      83  666663  666660      84  666669  666666      83  666672  666666      83
  666672  666669      84  666678  666675      83  666681  666675      83  666681
  666678      84  666687  666684      83  666690  666684      83  666690  666687
      84  666696  666693      83  666699  666693      83  666699  666696      84
  666705  666702      83  666708  666702      83  666708  666705      84  666714
  666711      83  666717  666711      83  666717  666714      84  666723  666720
      83  666726  666720      83  666726  666723      84  666732  666729      83
  666735  666729      83  666735  666732      84  666741  666738      83  666744
  666738      83  666744  666741      84  666750  666747      83  666753  666747
      83  666753  666750      84  666759  666756      83  666762  666756      83
  666762  666759      84  666768  666765      83  666771  666765      83  666771
  666768      84  666777  666774      83  666780  666774      83  666780  666777
      84  666786  666783      83  666789  666783      83  666789  666786      84
  666795  666792      83  666798  666792      83  666798  666795      84  666804
  666801      83  666807  666801      83  666807  666804      84  666813  666810
      83  666816  666810      83  666816  666813      84  666822  666819      83
  666825  666819      83  666825  666822      84  666831  666828      83  666834
  666828      83  666834  666831      84  666840  666837      83  666843  666837
      83  666843  666840      84  666849  666846      83  666852  666846      83
  666852  666849      84  666858  666855      83  666861  666855      83  666861
  666858      84  666867  666864      83  666870  666864      83  666870  666867
      84  666876  666873      83  666879  666873      83  666879  666876      84
  666885  666882      83  666888  666882      83  666888  666885      84  666894
  666891      83  666897  666891      83  666897  666894      84  666903  666900
      83  666906  666900      83  666906  666903      84  666912  666909      83
  666915  666909      83  666915  666912      84  666921  666918      83  666924
  666918      83  666924  666921      84  666930  666927      83  666933  666927
      83  666933  666930      84  666939  666936      83  666942  666936      83
  666942  666939      84  666948  666945      83  666951  666945      83  666951
  666948      84  666957  666954      83  666960  666954      83  666960  666957
      84  666966  666963      83  666969  666963      83  666969  666966      84
  666975  666972      83  666978  666972      83  666978  666975      84  666984
  666981      83  666987  666981      83  666987  666984      84  666993  666990
      83  666996  666990      83  666996  666993      84  667002  666999      83
  667005  666999      83  667005  667002      84  667011  667008      83  667014
  667008      83  667014  667011      84  667020  667017      83  667023  667017
      83  667023  667020      84  667029  667026      83  667032  667026      83
  667032  667029      84  667038  667035      83  667041  667035      83  667041
  667038      84  667047  667044      83  667050  667044      83  667050  667047
      84  667056  667053      83  667059  667053      83  667059  667056      84
  667065  667062      83  667068  667062      83  667068  667065      84  667074
  667071      83  667077  667071      83  667077  667074      84  667083  667080
      83  667086  667080      83  667086  667083      84  667092  667089      83
  667095  667089      83  667095  667092      84  667101  667098      83  667104
  667098      83  667104  667101      84  667110  667107      83  667113  667107
      83  667113  667110      84  667119  667116      83  667122  667116      83
  667122  667119      84  667128  667125      83  667131  667125      83  667131
  667128      84  667137  667134      83  667140  667134      83  667140  667137
      84  667146  667143      83  667149  667143      83  667149  667146      84
  667155  667152      83  667158  667152      83  667158  667155      84  667164
  667161      83  667167  667161      83  667167  667164      84  667173  667170
      83  667176  667170      83  667176  667173      84  667182  667179      83
  667185  667179      83  667185  667182      84  667191  667188      83  667194
  667188      83  667194  667191      84  667200  667197      83  667203  667197
      83  667203  667200      84  667209  667206      83  667212  667206      83
  667212  667209      84  667218  667215      83  667221  667215      83  667221
  667218      84  667227  667224      83  667230  667224      83  667230  667227
      84  667236  667233      83  667239  667233      83  667239  667236      84
  667245  667242      83  667248  667242      83  667248  667245      84  667254
  667251      83  667257  667251      83  667257  667254      84  667263  667260
      83  667266  667260      83  667266  667263      84  667272  667269      83
  667275  667269      83  667275  667272      84  667281  667278      83  667284
  667278      83  667284  667281      84  667290  667287      83  667293  667287
      83  667293  667290      84  667299  667296      83  667302  667296      83
  667302  667299      84  667308  667305      83  667311  667305      83  667311
  667308      84  667317  667314      83  667320  667314      83  667320  667317
      84  667326  667323      83  667329  667323      83  667329  667326      84
  667335  667332      83  667338  667332      83  667338  667335      84  667344
  667341      83  667347  667341      83  667347  667344      84  667353  667350
      83  667356  667350      83  667356  667353      84  667362  667359      83
  667365  667359      83  667365  667362      84  667371  667368      83  667374
  667368      83  667374  667371      84  667380  667377      83  667383  667377
      83  667383  667380      84  667389  667386      83  667392  667386      83
  667392  667389      84  667398  667395      83  667401  667395      83  667401
  667398      84  667407  667404      83  667410  667404      83  667410  667407
      84  667416  667413      83  667419  667413      83  667419  667416      84
  667425  667422      83  667428  667422      83  667428  667425      84  667434
  667431      83  667437  667431      83  667437  667434      84  667443  667440
      83  667446  667440      83  667446  667443      84  667452  667449      83
  667455  667449      83  667455  667452      84  667461  667458      83  667464
  667458      83  667464  667461      84  667470  667467      83  667473  667467
      83  667473  667470      84  667479  667476      83  667482  667476      83
  667482  667479      84  667488  667485      83  667491  667485      83  667491
  667488      84  667497  667494      83  667500  667494      83  667500  667497
      84  667506  667503      83  667509  667503      83  667509  667506      84
  667515  667512      83  667518  667512      83  667518  667515      84  667524
  667521      83  667527  667521      83  667527  667524      84  667533  667530
      83  667536  667530      83  667536  667533      84  667542  667539      83
  667545  667539      83  667545  667542      84  667551  667548      83  667554
  667548      83  667554  667551      84  667560  667557      83  667563  667557
      83  667563  667560      84  667569  667566      83  667572  667566      83
  667572  667569      84  667578  667575      83  667581  667575      83  667581
  667578      84  667587  667584      83  667590  667584      83  667590  667587
      84  667596  667593      83  667599  667593      83  667599  667596      84
  667605  667602      83  667608  667602      83  667608  667605      84  667614
  667611      83  667617  667611      83  667617  667614      84  667623  667620
      83  667626  667620      83  667626  667623      84  667632  667629      83
  667635  667629      83  667635  667632      84  667641  667638      83  667644
  667638      83  667644  667641      84  667650  667647      83  667653  667647
      83  667653  667650      84  667659  667656      83  667662  667656      83
  667662  667659      84  667668  667665      83  667671  667665      83  667671
  667668      84  667677  667674      83  667680  667674      83  667680  667677
      84  667686  667683      83  667689  667683      83  667689  667686      84
  667695  667692      83  667698  667692      83  667698  667695      84  667704
  667701      83  667707  667701      83  667707  667704      84  667713  667710
      83  667716  667710      83  667716  667713      84  667722  667719      83
  667725  667719      83  667725  667722      84  667731  667728      83  667734
  667728      83  667734  667731      84  667740  667737      83  667743  667737
      83  667743  667740      84  667749  667746      83  667752  667746      83
  667752  667749      84  667758  667755      83  667761  667755      83  667761
  667758      84  667767  667764      83  667770  667764      83  667770  667767
      84  667776  667773      83  667779  667773      83  667779  667776      84
  667785  667782      83  667788  667782      83  667788  667785      84  667794
  667791      83  667797  667791      83  667797  667794      84  667803  667800
      83  667806  667800      83  667806  667803      84  667812  667809      83
  667815  667809      83  667815  667812      84  667821  667818      83  667824
  667818      83  667824  667821      84  667830  667827      83  667833  667827
      83  667833  667830      84  667839  667836      83  667842  667836      83
  667842  667839      84  667848  667845      83  667851  667845      83  667851
  667848      84  667857  667854      83  667860  667854      83  667860  667857
      84  667866  667863      83  667869  667863      83  667869  667866      84
  667875  667872      83  667878  667872      83  667878  667875      84  667884
  667881      83  667887  667881      83  667887  667884      84  667893  667890
      83  667896  667890      83  667896  667893      84  667902  667899      83
  667905  667899      83  667905  667902      84  667911  667908      83  667914
  667908      83  667914  667911      84  667920  667917      83  667923  667917
      83  667923  667920      84  667929  667926      83  667932  667926      83
  667932  667929      84  667938  667935      83  667941  667935      83  667941
  667938      84  667947  667944      83  667950  667944      83  667950  667947
      84  667956  667953      83  667959  667953      83  667959  667956      84
  667965  667962      83  667968  667962      83  667968  667965      84  667974
  667971      83  667977  667971      83  667977  667974      84  667983  667980
      83  667986  667980      83  667986  667983      84  667992  667989      83
  667995  667989      83  667995  667992      84  668001  667998      83  668004
  667998      83  668004  668001      84  668010  668007      83  668013  668007
      83  668013  668010      84  668019  668016      83  668022  668016      83
  668022  668019      84  668028  668025      83  668031  668025      83  668031
  668028      84  668037  668034      83  668040  668034      83  668040  668037
      84  668046  668043      83  668049  668043      83  668049  668046      84
  668055  668052      83  668058  668052      83  668058  668055      84  668064
  668061      83  668067  668061      83  668067  668064      84  668073  668070
      83  668076  668070      83  668076  668073      84  668082  668079      83
  668085  668079      83  668085  668082      84  668091  668088      83  668094
  668088      83  668094  668091      84  668100  668097      83  668103  668097
      83  668103  668100      84  668109  668106      83  668112  668106      83
  668112  668109      84  668118  668115      83  668121  668115      83  668121
  668118      84  668127  668124      83  668130  668124      83  668130  668127
      84  668136  668133      83  668139  668133      83  668139  668136      84
  668145  668142      83  668148  668142      83  668148  668145      84  668154
  668151      83  668157  668151      83  668157  668154      84  668163  668160
      83  668166  668160      83  668166  668163      84  668172  668169      83
  668175  668169      83  668175  668172      84  668181  668178      83  668184
  668178      83  668184  668181      84  668190  668187      83  668193  668187
      83  668193  668190      84  668199  668196      83  668202  668196      83
  668202  668199      84  668208  668205      83  668211  668205      83  668211
  668208      84  668217  668214      83  668220  668214      83  668220  668217
      84  668226  668223      83  668229  668223      83  668229  668226      84
  668235  668232      83  668238  668232      83  668238  668235      84  668244
  668241      83  668247  668241      83  668247  668244      84  668253  668250
      83  668256  668250      83  668256  668253      84  668262  668259      83
  668265  668259      83  668265  668262      84  668271  668268      83  668274
  668268      83  668274  668271      84  668280  668277      83  668283  668277
      83  668283  668280      84  668289  668286      83  668292  668286      83
  668292  668289      84  668298  668295      83  668301  668295      83  668301
  668298      84  668307  668304      83  668310  668304      83  668310  668307
      84  668316  668313      83  668319  668313      83  668319  668316      84
  668325  668322      83  668328  668322      83  668328  668325      84  668334
  668331      83  668337  668331      83  668337  668334      84  668343  668340
      83  668346  668340      83  668346  668343      84  668352  668349      83
  668355  668349      83  668355  668352      84  668361  668358      83  668364
  668358      83  668364  668361      84  668370  668367      83  668373  668367
      83  668373  668370      84  668379  668376      83  668382  668376      83
  668382  668379      84  668388  668385      83  668391  668385      83  668391
  668388      84  668397  668394      83  668400  668394      83  668400  668397
      84  668406  668403      83  668409  668403      83  668409  668406      84
  668415  668412      83  668418  668412      83  668418  668415      84  668424
  668421      83  668427  668421      83  668427  668424      84  668433  668430
      83  668436  668430      83  668436  668433      84  668442  668439      83
  668445  668439      83  668445  668442      84  668451  668448      83  668454
  668448      83  668454  668451      84  668460  668457      83  668463  668457
      83  668463  668460      84  668469  668466      83  668472  668466      83
  668472  668469      84  668478  668475      83  668481  668475      83  668481
  668478      84  668487  668484      83  668490  668484      83  668490  668487
      84  668496  668493      83  668499  668493      83  668499  668496      84
  668505  668502      83  668508  668502      83  668508  668505      84  668514
  668511      83  668517  668511      83  668517  668514      84  668523  668520
      83  668526  668520      83  668526  668523      84  668532  668529      83
  668535  668529      83  668535  668532      84  668541  668538      83  668544
  668538      83  668544  668541      84  668550  668547      83  668553  668547
      83  668553  668550      84  668559  668556      83  668562  668556      83
  668562  668559      84  668568  668565      83  668571  668565      83  668571
  668568      84  668577  668574      83  668580  668574      83  668580  668577
      84  668586  668583      83  668589  668583      83  668589  668586      84
  668595  668592      83  668598  668592      83  668598  668595      84  668604
  668601      83  668607  668601      83  668607  668604      84  668613  668610
      83  668616  668610      83  668616  668613      84  668622  668619      83
  668625  668619      83  668625  668622      84  668631  668628      83  668634
  668628      83  668634  668631      84  668640  668637      83  668643  668637
      83  668643  668640      84  668649  668646      83  668652  668646      83
  668652  668649      84  668658  668655      83  668661  668655      83  668661
  668658      84  668667  668664      83  668670  668664      83  668670  668667
      84  668676  668673      83  668679  668673      83  668679  668676      84
  668685  668682      83  668688  668682      83  668688  668685      84  668694
  668691      83  668697  668691      83  668697  668694      84  668703  668700
      83  668706  668700      83  668706  668703      84  668712  668709      83
  668715  668709      83  668715  668712      84  668721  668718      83  668724
  668718      83  668724  668721      84  668730  668727      83  668733  668727
      83  668733  668730      84  668739  668736      83  668742  668736      83
  668742  668739      84  668748  668745      83  668751  668745      83  668751
  668748      84  668757  668754      83  668760  668754      83  668760  668757
      84  668766  668763      83  668769  668763      83  668769  668766      84
  668775  668772      83  668778  668772      83  668778  668775      84  668784
  668781      83  668787  668781      83  668787  668784      84  668793  668790
      83  668796  668790      83  668796  668793      84  668802  668799      83
  668805  668799      83  668805  668802      84  668811  668808      83  668814
  668808      83  668814  668811      84  668820  668817      83  668823  668817
      83  668823  668820      84  668829  668826      83  668832  668826      83
  668832  668829      84  668838  668835      83  668841  668835      83  668841
  668838      84  668847  668844      83  668850  668844      83  668850  668847
      84  668856  668853      83  668859  668853      83  668859  668856      84
  668865  668862      83  668868  668862      83  668868  668865      84  668874
  668871      83  668877  668871      83  668877  668874      84  668883  668880
      83  668886  668880      83  668886  668883      84  668892  668889      83
  668895  668889      83  668895  668892      84  668901  668898      83  668904
  668898      83  668904  668901      84  668910  668907      83  668913  668907
      83  668913  668910      84  668919  668916      83  668922  668916      83
  668922  668919      84  668928  668925      83  668931  668925      83  668931
  668928      84  668937  668934      83  668940  668934      83  668940  668937
      84  668946  668943      83  668949  668943      83  668949  668946      84
  668955  668952      83  668958  668952      83  668958  668955      84  668964
  668961      83  668967  668961      83  668967  668964      84  668973  668970
      83  668976  668970      83  668976  668973      84  668982  668979      83
  668985  668979      83  668985  668982      84  668991  668988      83  668994
  668988      83  668994  668991      84  669000  668997      83  669003  668997
      83  669003  669000      84  669009  669006      83  669012  669006      83
  669012  669009      84  669018  669015      83  669021  669015      83  669021
  669018      84  669027  669024      83  669030  669024      83  669030  669027
      84  669036  669033      83  669039  669033      83  669039  669036      84
  669045  669042      83  669048  669042      83  669048  669045      84  669054
  669051      83  669057  669051      83  669057  669054      84  669063  669060
      83  669066  669060      83  669066  669063      84  669072  669069      83
  669075  669069      83  669075  669072      84  669081  669078      83  669084
  669078      83  669084  669081      84  669090  669087      83  669093  669087
      83  669093  669090      84  669099  669096      83  669102  669096      83
  669102  669099      84  669108  669105      83  669111  669105      83  669111
  669108      84  669117  669114      83  669120  669114      83  669120  669117
      84  669126  669123      83  669129  669123      83  669129  669126      84
  669135  669132      83  669138  669132      83  669138  669135      84  669144
  669141      83  669147  669141      83  669147  669144      84  669153  669150
      83  669156  669150      83  669156  669153      84  669162  669159      83
  669165  669159      83  669165  669162      84  669171  669168      83  669174
  669168      83  669174  669171      84  669180  669177      83  669183  669177
      83  669183  669180      84  669189  669186      83  669192  669186      83
  669192  669189      84  669198  669195      83  669201  669195      83  669201
  669198      84  669207  669204      83  669210  669204      83  669210  669207
      84  669216  669213      83  669219  669213      83  669219  669216      84
  669225  669222      83  669228  669222      83  669228  669225      84  669234
  669231      83  669237  669231      83  669237  669234      84  669243  669240
      83  669246  669240      83  669246  669243      84  669252  669249      83
  669255  669249      83  669255  669252      84  669261  669258      83  669264
  669258      83  669264  669261      84  669270  669267      83  669273  669267
      83  669273  669270      84  669279  669276      83  669282  669276      83
  669282  669279      84  669288  669285      83  669291  669285      83  669291
  669288      84  669297  669294      83  669300  669294      83  669300  669297
      84  669306  669303      83  669309  669303      83  669309  669306      84
  669315  669312      83  669318  669312      83  669318  669315      84  669324
  669321      83  669327  669321      83  669327  669324      84  669333  669330
      83  669336  669330      83  669336  669333      84  669342  669339      83
  669345  669339      83  669345  669342      84  669351  669348      83  669354
  669348      83  669354  669351      84  669360  669357      83  669363  669357
      83  669363  669360      84  669369  669366      83  669372  669366      83
  669372  669369      84  669378  669375      83  669381  669375      83  669381
  669378      84  669387  669384      83  669390  669384      83  669390  669387
      84  669396  669393      83  669399  669393      83  669399  669396      84
  669405  669402      83  669408  669402      83  669408  669405      84  669414
  669411      83  669417  669411      83  669417  669414      84  669423  669420
      83  669426  669420      83  669426  669423      84  669432  669429      83
  669435  669429      83  669435  669432      84  669441  669438      83  669444
  669438      83  669444  669441      84  669450  669447      83  669453  669447
      83  669453  669450      84  669459  669456      83  669462  669456      83
  669462  669459      84  669468  669465      83  669471  669465      83  669471
  669468      84  669477  669474      83  669480  669474      83  669480  669477
      84  669486  669483      83  669489  669483      83  669489  669486      84
  669495  669492      83  669498  669492      83  669498  669495      84  669504
  669501      83  669507  669501      83  669507  669504      84  669513  669510
      83  669516  669510      83  669516  669513      84  669522  669519      83
  669525  669519      83  669525  669522      84  669531  669528      83  669534
  669528      83  669534  669531      84  669540  669537      83  669543  669537
      83  669543  669540      84  669549  669546      83  669552  669546      83
  669552  669549      84  669558  669555      83  669561  669555      83  669561
  669558      84  669567  669564      83  669570  669564      83  669570  669567
      84  669576  669573      83  669579  669573      83  669579  669576      84
  669585  669582      83  669588  669582      83  669588  669585      84  669594
  669591      83  669597  669591      83  669597  669594      84  669603  669600
      83  669606  669600      83  669606  669603      84  669612  669609      83
  669615  669609      83  669615  669612      84  669621  669618      83  669624
  669618      83  669624  669621      84  669630  669627      83  669633  669627
      83  669633  669630      84  669639  669636      83  669642  669636      83
  669642  669639      84  669648  669645      83  669651  669645      83  669651
  669648      84  669657  669654      83  669660  669654      83  669660  669657
      84  669666  669663      83  669669  669663      83  669669  669666      84
  669675  669672      83  669678  669672      83  669678  669675      84  669684
  669681      83  669687  669681      83  669687  669684      84  669693  669690
      83  669696  669690      83  669696  669693      84  669702  669699      83
  669705  669699      83  669705  669702      84  669711  669708      83  669714
  669708      83  669714  669711      84  669720  669717      83  669723  669717
      83  669723  669720      84  669729  669726      83  669732  669726      83
  669732  669729      84  669738  669735      83  669741  669735      83  669741
  669738      84  669747  669744      83  669750  669744      83  669750  669747
      84  669756  669753      83  669759  669753      83  669759  669756      84
  669765  669762      83  669768  669762      83  669768  669765      84  669774
  669771      83  669777  669771      83  669777  669774      84  669783  669780
      83  669786  669780      83  669786  669783      84  669792  669789      83
  669795  669789      83  669795  669792      84  669801  669798      83  669804
  669798      83  669804  669801      84  669810  669807      83  669813  669807
      83  669813  669810      84  669819  669816      83  669822  669816      83
  669822  669819      84  669828  669825      83  669831  669825      83  669831
  669828      84  669837  669834      83  669840  669834      83  669840  669837
      84  669846  669843      83  669849  669843      83  669849  669846      84
  669855  669852      83  669858  669852      83  669858  669855      84  669864
  669861      83  669867  669861      83  669867  669864      84  669873  669870
      83  669876  669870      83  669876  669873      84  669882  669879      83
  669885  669879      83  669885  669882      84  669891  669888      83  669894
  669888      83  669894  669891      84  669900  669897      83  669903  669897
      83  669903  669900      84  669909  669906      83  669912  669906      83
  669912  669909      84  669918  669915      83  669921  669915      83  669921
  669918      84  669927  669924      83  669930  669924      83  669930  669927
      84  669936  669933      83  669939  669933      83  669939  669936      84
  669945  669942      83  669948  669942      83  669948  669945      84  669954
  669951      83  669957  669951      83  669957  669954      84  669963  669960
      83  669966  669960      83  669966  669963      84  669972  669969      83
  669975  669969      83  669975  669972      84  669981  669978      83  669984
  669978      83  669984  669981      84  669990  669987      83  669993  669987
      83  669993  669990      84  669999  669996      83  670002  669996      83
  670002  669999      84  670008  670005      83  670011  670005      83  670011
  670008      84  670017  670014      83  670020  670014      83  670020  670017
      84  670026  670023      83  670029  670023      83  670029  670026      84
  670035  670032      83  670038  670032      83  670038  670035      84  670044
  670041      83  670047  670041      83  670047  670044      84  670053  670050
      83  670056  670050      83  670056  670053      84  670062  670059      83
  670065  670059      83  670065  670062      84  670071  670068      83  670074
  670068      83  670074  670071      84  670080  670077      83  670083  670077
      83  670083  670080      84  670089  670086      83  670092  670086      83
  670092  670089      84  670098  670095      83  670101  670095      83  670101
  670098      84  670107  670104      83  670110  670104      83  670110  670107
      84  670116  670113      83  670119  670113      83  670119  670116      84
  670125  670122      83  670128  670122      83  670128  670125      84  670134
  670131      83  670137  670131      83  670137  670134      84  670143  670140
      83  670146  670140      83  670146  670143      84  670152  670149      83
  670155  670149      83  670155  670152      84  670161  670158      83  670164
  670158      83  670164  670161      84  670170  670167      83  670173  670167
      83  670173  670170      84  670179  670176      83  670182  670176      83
  670182  670179      84  670188  670185      83  670191  670185      83  670191
  670188      84  670197  670194      83  670200  670194      83  670200  670197
      84  670206  670203      83  670209  670203      83  670209  670206      84
  670215  670212      83  670218  670212      83  670218  670215      84  670224
  670221      83  670227  670221      83  670227  670224      84  670233  670230
      83  670236  670230      83  670236  670233      84  670242  670239      83
  670245  670239      83  670245  670242      84  670251  670248      83  670254
  670248      83  670254  670251      84  670260  670257      83  670263  670257
      83  670263  670260      84  670269  670266      83  670272  670266      83
  670272  670269      84  670278  670275      83  670281  670275      83  670281
  670278      84  670287  670284      83  670290  670284      83  670290  670287
      84  670296  670293      83  670299  670293      83  670299  670296      84
  670305  670302      83  670308  670302      83  670308  670305      84  670314
  670311      83  670317  670311      83  670317  670314      84  670323  670320
      83  670326  670320      83  670326  670323      84  670332  670329      83
  670335  670329      83  670335  670332      84  670341  670338      83  670344
  670338      83  670344  670341      84  670350  670347      83  670353  670347
      83  670353  670350      84  670359  670356      83  670362  670356      83
  670362  670359      84  670368  670365      83  670371  670365      83  670371
  670368      84  670377  670374      83  670380  670374      83  670380  670377
      84  670386  670383      83  670389  670383      83  670389  670386      84
  670395  670392      83  670398  670392      83  670398  670395      84  670404
  670401      83  670407  670401      83  670407  670404      84  670413  670410
      83  670416  670410      83  670416  670413      84  670422  670419      83
  670425  670419      83  670425  670422      84  670431  670428      83  670434
  670428      83  670434  670431      84  670440  670437      83  670443  670437
      83  670443  670440      84  670449  670446      83  670452  670446      83
  670452  670449      84  670458  670455      83  670461  670455      83  670461
  670458      84  670467  670464      83  670470  670464      83  670470  670467
      84  670476  670473      83  670479  670473      83  670479  670476      84
  670485  670482      83  670488  670482      83  670488  670485      84  670494
  670491      83  670497  670491      83  670497  670494      84  670503  670500
      83  670506  670500      83  670506  670503      84  670512  670509      83
  670515  670509      83  670515  670512      84  670521  670518      83  670524
  670518      83  670524  670521      84  670530  670527      83  670533  670527
      83  670533  670530      84  670539  670536      83  670542  670536      83
  670542  670539      84  670548  670545      83  670551  670545      83  670551
  670548      84  670557  670554      83  670560  670554      83  670560  670557
      84  670566  670563      83  670569  670563      83  670569  670566      84
  670575  670572      83  670578  670572      83  670578  670575      84  670584
  670581      83  670587  670581      83  670587  670584      84  670593  670590
      83  670596  670590      83  670596  670593      84  670602  670599      83
  670605  670599      83  670605  670602      84  670611  670608      83  670614
  670608      83  670614  670611      84  670620  670617      83  670623  670617
      83  670623  670620      84  670629  670626      83  670632  670626      83
  670632  670629      84  670638  670635      83  670641  670635      83  670641
  670638      84  670647  670644      83  670650  670644      83  670650  670647
      84  670656  670653      83  670659  670653      83  670659  670656      84
  670665  670662      83  670668  670662      83  670668  670665      84  670674
  670671      83  670677  670671      83  670677  670674      84  670683  670680
      83  670686  670680      83  670686  670683      84  670692  670689      83
  670695  670689      83  670695  670692      84  670701  670698      83  670704
  670698      83  670704  670701      84  670710  670707      83  670713  670707
      83  670713  670710      84  670719  670716      83  670722  670716      83
  670722  670719      84  670728  670725      83  670731  670725      83  670731
  670728      84  670737  670734      83  670740  670734      83  670740  670737
      84  670746  670743      83  670749  670743      83  670749  670746      84
  670755  670752      83  670758  670752      83  670758  670755      84  670764
  670761      83  670767  670761      83  670767  670764      84  670773  670770
      83  670776  670770      83  670776  670773      84  670782  670779      83
  670785  670779      83  670785  670782      84  670791  670788      83  670794
  670788      83  670794  670791      84  670800  670797      83  670803  670797
      83  670803  670800      84  670809  670806      83  670812  670806      83
  670812  670809      84  670818  670815      83  670821  670815      83  670821
  670818      84  670827  670824      83  670830  670824      83  670830  670827
      84  670836  670833      83  670839  670833      83  670839  670836      84
  670845  670842      83  670848  670842      83  670848  670845      84  670854
  670851      83  670857  670851      83  670857  670854      84  670863  670860
      83  670866  670860      83  670866  670863      84  670872  670869      83
  670875  670869      83  670875  670872      84  670881  670878      83  670884
  670878      83  670884  670881      84  670890  670887      83  670893  670887
      83  670893  670890      84  670899  670896      83  670902  670896      83
  670902  670899      84  670908  670905      83  670911  670905      83  670911
  670908      84  670917  670914      83  670920  670914      83  670920  670917
      84  670926  670923      83  670929  670923      83  670929  670926      84
  670935  670932      83  670938  670932      83  670938  670935      84  670944
  670941      83  670947  670941      83  670947  670944      84  670953  670950
      83  670956  670950      83  670956  670953      84  670962  670959      83
  670965  670959      83  670965  670962      84  670971  670968      83  670974
  670968      83  670974  670971      84  670980  670977      83  670983  670977
      83  670983  670980      84  670989  670986      83  670992  670986      83
  670992  670989      84  670998  670995      83  671001  670995      83  671001
  670998      84  671007  671004      83  671010  671004      83  671010  671007
      84  671016  671013      83  671019  671013      83  671019  671016      84
  671025  671022      83  671028  671022      83  671028  671025      84  671034
  671031      83  671037  671031      83  671037  671034      84  671043  671040
      83  671046  671040      83  671046  671043      84  671052  671049      83
  671055  671049      83  671055  671052      84  671061  671058      83  671064
  671058      83  671064  671061      84  671070  671067      83  671073  671067
      83  671073  671070      84  671079  671076      83  671082  671076      83
  671082  671079      84  671088  671085      83  671091  671085      83  671091
  671088      84  671097  671094      83  671100  671094      83  671100  671097
      84  671106  671103      83  671109  671103      83  671109  671106      84
  671115  671112      83  671118  671112      83  671118  671115      84  671124
  671121      83  671127  671121      83  671127  671124      84  671133  671130
      83  671136  671130      83  671136  671133      84  671142  671139      83
  671145  671139      83  671145  671142      84  671151  671148      83  671154
  671148      83  671154  671151      84  671160  671157      83  671163  671157
      83  671163  671160      84  671169  671166      83  671172  671166      83
  671172  671169      84  671178  671175      83  671181  671175      83  671181
  671178      84  671187  671184      83  671190  671184      83  671190  671187
      84  671196  671193      83  671199  671193      83  671199  671196      84
  671205  671202      83  671208  671202      83  671208  671205      84  671214
  671211      83  671217  671211      83  671217  671214      84  671223  671220
      83  671226  671220      83  671226  671223      84  671232  671229      83
  671235  671229      83  671235  671232      84  671241  671238      83  671244
  671238      83  671244  671241      84  671250  671247      83  671253  671247
      83  671253  671250      84  671259  671256      83  671262  671256      83
  671262  671259      84  671268  671265      83  671271  671265      83  671271
  671268      84  671277  671274      83  671280  671274      83  671280  671277
      84  671286  671283      83  671289  671283      83  671289  671286      84
  671295  671292      83  671298  671292      83  671298  671295      84  671304
  671301      83  671307  671301      83  671307  671304      84  671313  671310
      83  671316  671310      83  671316  671313      84  671322  671319      83
  671325  671319      83  671325  671322      84  671331  671328      83  671334
  671328      83  671334  671331      84  671340  671337      83  671343  671337
      83  671343  671340      84  671349  671346      83  671352  671346      83
  671352  671349      84  671358  671355      83  671361  671355      83  671361
  671358      84  671367  671364      83  671370  671364      83  671370  671367
      84  671376  671373      83  671379  671373      83  671379  671376      84
  671385  671382      83  671388  671382      83  671388  671385      84  671394
  671391      83  671397  671391      83  671397  671394      84  671403  671400
      83  671406  671400      83  671406  671403      84  671412  671409      83
  671415  671409      83  671415  671412      84  671421  671418      83  671424
  671418      83  671424  671421      84  671430  671427      83  671433  671427
      83  671433  671430      84  671439  671436      83  671442  671436      83
  671442  671439      84  671448  671445      83  671451  671445      83  671451
  671448      84  671457  671454      83  671460  671454      83  671460  671457
      84  671466  671463      83  671469  671463      83  671469  671466      84
  671475  671472      83  671478  671472      83  671478  671475      84  671484
  671481      83  671487  671481      83  671487  671484      84  671493  671490
      83  671496  671490      83  671496  671493      84  671502  671499      83
  671505  671499      83  671505  671502      84  671511  671508      83  671514
  671508      83  671514  671511      84  671520  671517      83  671523  671517
      83  671523  671520      84  671529  671526      83  671532  671526      83
  671532  671529      84  671538  671535      83  671541  671535      83  671541
  671538      84  671547  671544      83  671550  671544      83  671550  671547
      84  671556  671553      83  671559  671553      83  671559  671556      84
  671565  671562      83  671568  671562      83  671568  671565      84  671574
  671571      83  671577  671571      83  671577  671574      84  671583  671580
      83  671586  671580      83  671586  671583      84  671592  671589      83
  671595  671589      83  671595  671592      84  671601  671598      83  671604
  671598      83  671604  671601      84  671610  671607      83  671613  671607
      83  671613  671610      84  671619  671616      83  671622  671616      83
  671622  671619      84  671628  671625      83  671631  671625      83  671631
  671628      84  671637  671634      83  671640  671634      83  671640  671637
      84  671646  671643      83  671649  671643      83  671649  671646      84
  671655  671652      83  671658  671652      83  671658  671655      84  671664
  671661      83  671667  671661      83  671667  671664      84  671673  671670
      83  671676  671670      83  671676  671673      84  671682  671679      83
  671685  671679      83  671685  671682      84  671691  671688      83  671694
  671688      83  671694  671691      84  671700  671697      83  671703  671697
      83  671703  671700      84  671709  671706      83  671712  671706      83
  671712  671709      84  671718  671715      83  671721  671715      83  671721
  671718      84  671727  671724      83  671730  671724      83  671730  671727
      84  671736  671733      83  671739  671733      83  671739  671736      84
  671745  671742      83  671748  671742      83  671748  671745      84  671754
  671751      83  671757  671751      83  671757  671754      84  671763  671760
      83  671766  671760      83  671766  671763      84  671772  671769      83
  671775  671769      83  671775  671772      84  671781  671778      83  671784
  671778      83  671784  671781      84  671790  671787      83  671793  671787
      83  671793  671790      84  671799  671796      83  671802  671796      83
  671802  671799      84  671808  671805      83  671811  671805      83  671811
  671808      84  671817  671814      83  671820  671814      83  671820  671817
      84  671826  671823      83  671829  671823      83  671829  671826      84
  671835  671832      83  671838  671832      83  671838  671835      84  671844
  671841      83  671847  671841      83  671847  671844      84  671853  671850
      83  671856  671850      83  671856  671853      84  671862  671859      83
  671865  671859      83  671865  671862      84  671871  671868      83  671874
  671868      83  671874  671871      84  671880  671877      83  671883  671877
      83  671883  671880      84  671889  671886      83  671892  671886      83
  671892  671889      84  671898  671895      83  671901  671895      83  671901
  671898      84  671907  671904      83  671910  671904      83  671910  671907
      84  671916  671913      83  671919  671913      83  671919  671916      84
  671925  671922      83  671928  671922      83  671928  671925      84  671934
  671931      83  671937  671931      83  671937  671934      84  671943  671940
      83  671946  671940      83  671946  671943      84  671952  671949      83
  671955  671949      83  671955  671952      84  671961  671958      83  671964
  671958      83  671964  671961      84  671970  671967      83  671973  671967
      83  671973  671970      84  671979  671976      83  671982  671976      83
  671982  671979      84  671988  671985      83  671991  671985      83  671991
  671988      84  671997  671994      83  672000  671994      83  672000  671997
      84  672006  672003      83  672009  672003      83  672009  672006      84
  672015  672012      83  672018  672012      83  672018  672015      84  672024
  672021      83  672027  672021      83  672027  672024      84  672033  672030
      83  672036  672030      83  672036  672033      84  672042  672039      83
  672045  672039      83  672045  672042      84  672051  672048      83  672054
  672048      83  672054  672051      84  672060  672057      83  672063  672057
      83  672063  672060      84  672069  672066      83  672072  672066      83
  672072  672069      84  672078  672075      83  672081  672075      83  672081
  672078      84  672087  672084      83  672090  672084      83  672090  672087
      84  672096  672093      83  672099  672093      83  672099  672096      84
  672105  672102      83  672108  672102      83  672108  672105      84  672114
  672111      83  672117  672111      83  672117  672114      84  672123  672120
      83  672126  672120      83  672126  672123      84  672132  672129      83
  672135  672129      83  672135  672132      84  672141  672138      83  672144
  672138      83  672144  672141      84  672150  672147      83  672153  672147
      83  672153  672150      84  672159  672156      83  672162  672156      83
  672162  672159      84  672168  672165      83  672171  672165      83  672171
  672168      84  672177  672174      83  672180  672174      83  672180  672177
      84  672186  672183      83  672189  672183      83  672189  672186      84
  672195  672192      83  672198  672192      83  672198  672195      84  672204
  672201      83  672207  672201      83  672207  672204      84  672213  672210
      83  672216  672210      83  672216  672213      84  672222  672219      83
  672225  672219      83  672225  672222      84  672231  672228      83  672234
  672228      83  672234  672231      84  672240  672237      83  672243  672237
      83  672243  672240      84  672249  672246      83  672252  672246      83
  672252  672249      84  672258  672255      83  672261  672255      83  672261
  672258      84  672267  672264      83  672270  672264      83  672270  672267
      84  672276  672273      83  672279  672273      83  672279  672276      84
  672285  672282      83  672288  672282      83  672288  672285      84  672294
  672291      83  672297  672291      83  672297  672294      84  672303  672300
      83  672306  672300      83  672306  672303      84  672312  672309      83
  672315  672309      83  672315  672312      84  672321  672318      83  672324
  672318      83  672324  672321      84  672330  672327      83  672333  672327
      83  672333  672330      84  672339  672336      83  672342  672336      83
  672342  672339      84  672348  672345      83  672351  672345      83  672351
  672348      84  672357  672354      83  672360  672354      83  672360  672357
      84  672366  672363      83  672369  672363      83  672369  672366      84
  672375  672372      83  672378  672372      83  672378  672375      84  672384
  672381      83  672387  672381      83  672387  672384      84  672393  672390
      83  672396  672390      83  672396  672393      84  672402  672399      83
  672405  672399      83  672405  672402      84  672411  672408      83  672414
  672408      83  672414  672411      84  672420  672417      83  672423  672417
      83  672423  672420      84  672429  672426      83  672432  672426      83
  672432  672429      84  672438  672435      83  672441  672435      83  672441
  672438      84  672447  672444      83  672450  672444      83  672450  672447
      84  672456  672453      83  672459  672453      83  672459  672456      84
  672465  672462      83  672468  672462      83  672468  672465      84  672474
  672471      83  672477  672471      83  672477  672474      84  672483  672480
      83  672486  672480      83  672486  672483      84  672492  672489      83
  672495  672489      83  672495  672492      84  672501  672498      83  672504
  672498      83  672504  672501      84  672510  672507      83  672513  672507
      83  672513  672510      84  672519  672516      83  672522  672516      83
  672522  672519      84  672528  672525      83  672531  672525      83  672531
  672528      84  672537  672534      83  672540  672534      83  672540  672537
      84  672546  672543      83  672549  672543      83  672549  672546      84
  672555  672552      83  672558  672552      83  672558  672555      84  672564
  672561      83  672567  672561      83  672567  672564      84  672573  672570
      83  672576  672570      83  672576  672573      84  672582  672579      83
  672585  672579      83  672585  672582      84  672591  672588      83  672594
  672588      83  672594  672591      84  672600  672597      83  672603  672597
      83  672603  672600      84  672609  672606      83  672612  672606      83
  672612  672609      84  672618  672615      83  672621  672615      83  672621
  672618      84  672627  672624      83  672630  672624      83  672630  672627
      84  672636  672633      83  672639  672633      83  672639  672636      84
  672645  672642      83  672648  672642      83  672648  672645      84  672654
  672651      83  672657  672651      83  672657  672654      84  672663  672660
      83  672666  672660      83  672666  672663      84  672672  672669      83
  672675  672669      83  672675  672672      84  672681  672678      83  672684
  672678      83  672684  672681      84  672690  672687      83  672693  672687
      83  672693  672690      84  672699  672696      83  672702  672696      83
  672702  672699      84  672708  672705      83  672711  672705      83  672711
  672708      84  672717  672714      83  672720  672714      83  672720  672717
      84  672726  672723      83  672729  672723      83  672729  672726      84
  672735  672732      83  672738  672732      83  672738  672735      84  672744
  672741      83  672747  672741      83  672747  672744      84  672753  672750
      83  672756  672750      83  672756  672753      84  672762  672759      83
  672765  672759      83  672765  672762      84  672771  672768      83  672774
  672768      83  672774  672771      84  672780  672777      83  672783  672777
      83  672783  672780      84  672789  672786      83  672792  672786      83
  672792  672789      84  672798  672795      83  672801  672795      83  672801
  672798      84  672807  672804      83  672810  672804      83  672810  672807
      84  672816  672813      83  672819  672813      83  672819  672816      84
  672825  672822      83  672828  672822      83  672828  672825      84  672834
  672831      83  672837  672831      83  672837  672834      84  672843  672840
      83  672846  672840      83  672846  672843      84  672852  672849      83
  672855  672849      83  672855  672852      84  672861  672858      83  672864
  672858      83  672864  672861      84  672870  672867      83  672873  672867
      83  672873  672870      84  672879  672876      83  672882  672876      83
  672882  672879      84  672888  672885      83  672891  672885      83  672891
  672888      84  672897  672894      83  672900  672894      83  672900  672897
      84  672906  672903      83  672909  672903      83  672909  672906      84
  672915  672912      83  672918  672912      83  672918  672915      84  672924
  672921      83  672927  672921      83  672927  672924      84  672933  672930
      83  672936  672930      83  672936  672933      84  672942  672939      83
  672945  672939      83  672945  672942      84  672951  672948      83  672954
  672948      83  672954  672951      84  672960  672957      83  672963  672957
      83  672963  672960      84  672969  672966      83  672972  672966      83
  672972  672969      84  672978  672975      83  672981  672975      83  672981
  672978      84  672987  672984      83  672990  672984      83  672990  672987
      84  672996  672993      83  672999  672993      83  672999  672996      84
  673005  673002      83  673008  673002      83  673008  673005      84  673014
  673011      83  673017  673011      83  673017  673014      84  673023  673020
      83  673026  673020      83  673026  673023      84  673032  673029      83
  673035  673029      83  673035  673032      84  673041  673038      83  673044
  673038      83  673044  673041      84  673050  673047      83  673053  673047
      83  673053  673050      84  673059  673056      83  673062  673056      83
  673062  673059      84  673068  673065      83  673071  673065      83  673071
  673068      84  673077  673074      83  673080  673074      83  673080  673077
      84  673086  673083      83  673089  673083      83  673089  673086      84
  673095  673092      83  673098  673092      83  673098  673095      84  673104
  673101      83  673107  673101      83  673107  673104      84  673113  673110
      83  673116  673110      83  673116  673113      84  673122  673119      83
  673125  673119      83  673125  673122      84  673131  673128      83  673134
  673128      83  673134  673131      84  673140  673137      83  673143  673137
      83  673143  673140      84  673149  673146      83  673152  673146      83
  673152  673149      84  673158  673155      83  673161  673155      83  673161
  673158      84  673167  673164      83  673170  673164      83  673170  673167
      84  673176  673173      83  673179  673173      83  673179  673176      84
  673185  673182      83  673188  673182      83  673188  673185      84  673194
  673191      83  673197  673191      83  673197  673194      84  673203  673200
      83  673206  673200      83  673206  673203      84  673212  673209      83
  673215  673209      83  673215  673212      84  673221  673218      83  673224
  673218      83  673224  673221      84  673230  673227      83  673233  673227
      83  673233  673230      84  673239  673236      83  673242  673236      83
  673242  673239      84  673248  673245      83  673251  673245      83  673251
  673248      84  673257  673254      83  673260  673254      83  673260  673257
      84  673266  673263      83  673269  673263      83  673269  673266      84
  673275  673272      83  673278  673272      83  673278  673275      84  673284
  673281      83  673287  673281      83  673287  673284      84  673293  673290
      83  673296  673290      83  673296  673293      84  673302  673299      83
  673305  673299      83  673305  673302      84  673311  673308      83  673314
  673308      83  673314  673311      84  673320  673317      83  673323  673317
      83  673323  673320      84  673329  673326      83  673332  673326      83
  673332  673329      84  673338  673335      83  673341  673335      83  673341
  673338      84  673347  673344      83  673350  673344      83  673350  673347
      84  673356  673353      83  673359  673353      83  673359  673356      84
  673365  673362      83  673368  673362      83  673368  673365      84  673374
  673371      83  673377  673371      83  673377  673374      84  673383  673380
      83  673386  673380      83  673386  673383      84  673392  673389      83
  673395  673389      83  673395  673392      84  673401  673398      83  673404
  673398      83  673404  673401      84  673410  673407      83  673413  673407
      83  673413  673410      84  673419  673416      83  673422  673416      83
  673422  673419      84  673428  673425      83  673431  673425      83  673431
  673428      84  673437  673434      83  673440  673434      83  673440  673437
      84  673446  673443      83  673449  673443      83  673449  673446      84
  673455  673452      83  673458  673452      83  673458  673455      84  673464
  673461      83  673467  673461      83  673467  673464      84  673473  673470
      83  673476  673470      83  673476  673473      84  673482  673479      83
  673485  673479      83  673485  673482      84  673491  673488      83  673494
  673488      83  673494  673491      84  673500  673497      83  673503  673497
      83  673503  673500      84  673509  673506      83  673512  673506      83
  673512  673509      84  673518  673515      83  673521  673515      83  673521
  673518      84  673527  673524      83  673530  673524      83  673530  673527
      84  673536  673533      83  673539  673533      83  673539  673536      84
  673545  673542      83  673548  673542      83  673548  673545      84  673554
  673551      83  673557  673551      83  673557  673554      84  673563  673560
      83  673566  673560      83  673566  673563      84  673572  673569      83
  673575  673569      83  673575  673572      84  673581  673578      83  673584
  673578      83  673584  673581      84  673590  673587      83  673593  673587
      83  673593  673590      84  673599  673596      83  673602  673596      83
  673602  673599      84  673608  673605      83  673611  673605      83  673611
  673608      84  673617  673614      83  673620  673614      83  673620  673617
      84  673626  673623      83  673629  673623      83  673629  673626      84
  673635  673632      83  673638  673632      83  673638  673635      84  673644
  673641      83  673647  673641      83  673647  673644      84  673653  673650
      83  673656  673650      83  673656  673653      84  673662  673659      83
  673665  673659      83  673665  673662      84  673671  673668      83  673674
  673668      83  673674  673671      84  673680  673677      83  673683  673677
      83  673683  673680      84  673689  673686      83  673692  673686      83
  673692  673689      84  673698  673695      83  673701  673695      83  673701
  673698      84  673707  673704      83  673710  673704      83  673710  673707
      84  673716  673713      83  673719  673713      83  673719  673716      84
  673725  673722      83  673728  673722      83  673728  673725      84  673734
  673731      83  673737  673731      83  673737  673734      84  673743  673740
      83  673746  673740      83  673746  673743      84  673752  673749      83
  673755  673749      83  673755  673752      84  673761  673758      83  673764
  673758      83  673764  673761      84  673770  673767      83  673773  673767
      83  673773  673770      84  673779  673776      83  673782  673776      83
  673782  673779      84  673788  673785      83  673791  673785      83  673791
  673788      84  673797  673794      83  673800  673794      83  673800  673797
      84  673806  673803      83  673809  673803      83  673809  673806      84
  673815  673812      83  673818  673812      83  673818  673815      84  673824
  673821      83  673827  673821      83  673827  673824      84  673833  673830
      83  673836  673830      83  673836  673833      84  673842  673839      83
  673845  673839      83  673845  673842      84  673851  673848      83  673854
  673848      83  673854  673851      84  673860  673857      83  673863  673857
      83  673863  673860      84  673869  673866      83  673872  673866      83
  673872  673869      84  673878  673875      83  673881  673875      83  673881
  673878      84  673887  673884      83  673890  673884      83  673890  673887
      84  673896  673893      83  673899  673893      83  673899  673896      84
  673905  673902      83  673908  673902      83  673908  673905      84  673914
  673911      83  673917  673911      83  673917  673914      84  673923  673920
      83  673926  673920      83  673926  673923      84  673932  673929      83
  673935  673929      83  673935  673932      84  673941  673938      83  673944
  673938      83  673944  673941      84  673950  673947      83  673953  673947
      83  673953  673950      84  673959  673956      83  673962  673956      83
  673962  673959      84  673968  673965      83  673971  673965      83  673971
  673968      84  673977  673974      83  673980  673974      83  673980  673977
      84  673986  673983      83  673989  673983      83  673989  673986      84
  673995  673992      83  673998  673992      83  673998  673995      84  674004
  674001      83  674007  674001      83  674007  674004      84  674013  674010
      83  674016  674010      83  674016  674013      84  674022  674019      83
  674025  674019      83  674025  674022      84  674031  674028      83  674034
  674028      83  674034  674031      84  674040  674037      83  674043  674037
      83  674043  674040      84  674049  674046      83  674052  674046      83
  674052  674049      84  674058  674055      83  674061  674055      83  674061
  674058      84  674067  674064      83  674070  674064      83  674070  674067
      84  674076  674073      83  674079  674073      83  674079  674076      84
  674085  674082      83  674088  674082      83  674088  674085      84  674094
  674091      83  674097  674091      83  674097  674094      84  674103  674100
      83  674106  674100      83  674106  674103      84  674112  674109      83
  674115  674109      83  674115  674112      84  674121  674118      83  674124
  674118      83  674124  674121      84  674130  674127      83  674133  674127
      83  674133  674130      84  674139  674136      83  674142  674136      83
  674142  674139      84  674148  674145      83  674151  674145      83  674151
  674148      84  674157  674154      83  674160  674154      83  674160  674157
      84  674166  674163      83  674169  674163      83  674169  674166      84
  674175  674172      83  674178  674172      83  674178  674175      84  674184
  674181      83  674187  674181      83  674187  674184      84  674193  674190
      83  674196  674190      83  674196  674193      84  674202  674199      83
  674205  674199      83  674205  674202      84  674211  674208      83  674214
  674208      83  674214  674211      84  674220  674217      83  674223  674217
      83  674223  674220      84  674229  674226      83  674232  674226      83
  674232  674229      84  674238  674235      83  674241  674235      83  674241
  674238      84  674247  674244      83  674250  674244      83  674250  674247
      84  674256  674253      83  674259  674253      83  674259  674256      84
  674265  674262      83  674268  674262      83  674268  674265      84  674274
  674271      83  674277  674271      83  674277  674274      84  674283  674280
      83  674286  674280      83  674286  674283      84  674292  674289      83
  674295  674289      83  674295  674292      84  674301  674298      83  674304
  674298      83  674304  674301      84  674310  674307      83  674313  674307
      83  674313  674310      84  674319  674316      83  674322  674316      83
  674322  674319      84  674328  674325      83  674331  674325      83  674331
  674328      84  674337  674334      83  674340  674334      83  674340  674337
      84  674346  674343      83  674349  674343      83  674349  674346      84
  674355  674352      83  674358  674352      83  674358  674355      84  674364
  674361      83  674367  674361      83  674367  674364      84  674373  674370
      83  674376  674370      83  674376  674373      84  674382  674379      83
  674385  674379      83  674385  674382      84  674391  674388      83  674394
  674388      83  674394  674391      84  674400  674397      83  674403  674397
      83  674403  674400      84  674409  674406      83  674412  674406      83
  674412  674409      84  674418  674415      83  674421  674415      83  674421
  674418      84  674427  674424      83  674430  674424      83  674430  674427
      84  674436  674433      83  674439  674433      83  674439  674436      84
  674445  674442      83  674448  674442      83  674448  674445      84  674454
  674451      83  674457  674451      83  674457  674454      84  674463  674460
      83  674466  674460      83  674466  674463      84  674472  674469      83
  674475  674469      83  674475  674472      84  674481  674478      83  674484
  674478      83  674484  674481      84  674490  674487      83  674493  674487
      83  674493  674490      84  674499  674496      83  674502  674496      83
  674502  674499      84  674508  674505      83  674511  674505      83  674511
  674508      84  674517  674514      83  674520  674514      83  674520  674517
      84  674526  674523      83  674529  674523      83  674529  674526      84
  674535  674532      83  674538  674532      83  674538  674535      84  674544
  674541      83  674547  674541      83  674547  674544      84  674553  674550
      83  674556  674550      83  674556  674553      84  674562  674559      83
  674565  674559      83  674565  674562      84  674571  674568      83  674574
  674568      83  674574  674571      84  674580  674577      83  674583  674577
      83  674583  674580      84  674589  674586      83  674592  674586      83
  674592  674589      84  674598  674595      83  674601  674595      83  674601
  674598      84  674607  674604      83  674610  674604      83  674610  674607
      84  674616  674613      83  674619  674613      83  674619  674616      84
  674625  674622      83  674628  674622      83  674628  674625      84  674634
  674631      83  674637  674631      83  674637  674634      84  674643  674640
      83  674646  674640      83  674646  674643      84  674652  674649      83
  674655  674649      83  674655  674652      84  674661  674658      83  674664
  674658      83  674664  674661      84  674670  674667      83  674673  674667
      83  674673  674670      84  674679  674676      83  674682  674676      83
  674682  674679      84  674688  674685      83  674691  674685      83  674691
  674688      84  674697  674694      83  674700  674694      83  674700  674697
      84  674706  674703      83  674709  674703      83  674709  674706      84
  674715  674712      83  674718  674712      83  674718  674715      84  674724
  674721      83  674727  674721      83  674727  674724      84  674733  674730
      83  674736  674730      83  674736  674733      84  674742  674739      83
  674745  674739      83  674745  674742      84  674751  674748      83  674754
  674748      83  674754  674751      84  674760  674757      83  674763  674757
      83  674763  674760      84  674769  674766      83  674772  674766      83
  674772  674769      84  674778  674775      83  674781  674775      83  674781
  674778      84  674787  674784      83  674790  674784      83  674790  674787
      84  674796  674793      83  674799  674793      83  674799  674796      84
  674805  674802      83  674808  674802      83  674808  674805      84  674814
  674811      83  674817  674811      83  674817  674814      84  674823  674820
      83  674826  674820      83  674826  674823      84  674832  674829      83
  674835  674829      83  674835  674832      84  674841  674838      83  674844
  674838      83  674844  674841      84  674850  674847      83  674853  674847
      83  674853  674850      84  674859  674856      83  674862  674856      83
  674862  674859      84  674868  674865      83  674871  674865      83  674871
  674868      84  674877  674874      83  674880  674874      83  674880  674877
      84  674886  674883      83  674889  674883      83  674889  674886      84
  674895  674892      83  674898  674892      83  674898  674895      84  674904
  674901      83  674907  674901      83  674907  674904      84  674913  674910
      83  674916  674910      83  674916  674913      84  674922  674919      83
  674925  674919      83  674925  674922      84  674931  674928      83  674934
  674928      83  674934  674931      84  674940  674937      83  674943  674937
      83  674943  674940      84  674949  674946      83  674952  674946      83
  674952  674949      84  674958  674955      83  674961  674955      83  674961
  674958      84  674967  674964      83  674970  674964      83  674970  674967
      84  674976  674973      83  674979  674973      83  674979  674976      84
  674985  674982      83  674988  674982      83  674988  674985      84  674994
  674991      83  674997  674991      83  674997  674994      84  675003  675000
      83  675006  675000      83  675006  675003      84  675012  675009      83
  675015  675009      83  675015  675012      84  675021  675018      83  675024
  675018      83  675024  675021      84  675030  675027      83  675033  675027
      83  675033  675030      84  675039  675036      83  675042  675036      83
  675042  675039      84  675048  675045      83  675051  675045      83  675051
  675048      84  675057  675054      83  675060  675054      83  675060  675057
      84  675066  675063      83  675069  675063      83  675069  675066      84
  675075  675072      83  675078  675072      83  675078  675075      84  675084
  675081      83  675087  675081      83  675087  675084      84  675093  675090
      83  675096  675090      83  675096  675093      84  675102  675099      83
  675105  675099      83  675105  675102      84  675111  675108      83  675114
  675108      83  675114  675111      84  675120  675117      83  675123  675117
      83  675123  675120      84  675129  675126      83  675132  675126      83
  675132  675129      84  675138  675135      83  675141  675135      83  675141
  675138      84  675147  675144      83  675150  675144      83  675150  675147
      84  675156  675153      83  675159  675153      83  675159  675156      84
  675165  675162      83  675168  675162      83  675168  675165      84  675174
  675171      83  675177  675171      83  675177  675174      84  675183  675180
      83  675186  675180      83  675186  675183      84  675192  675189      83
  675195  675189      83  675195  675192      84  675201  675198      83  675204
  675198      83  675204  675201      84  675210  675207      83  675213  675207
      83  675213  675210      84  675219  675216      83  675222  675216      83
  675222  675219      84  675228  675225      83  675231  675225      83  675231
  675228      84  675237  675234      83  675240  675234      83  675240  675237
      84  675246  675243      83  675249  675243      83  675249  675246      84
  675255  675252      83  675258  675252      83  675258  675255      84  675264
  675261      83  675267  675261      83  675267  675264      84  675273  675270
      83  675276  675270      83  675276  675273      84  675282  675279      83
  675285  675279      83  675285  675282      84  675291  675288      83  675294
  675288      83  675294  675291      84  675300  675297      83  675303  675297
      83  675303  675300      84  675309  675306      83  675312  675306      83
  675312  675309      84  675318  675315      83  675321  675315      83  675321
  675318      84  675327  675324      83  675330  675324      83  675330  675327
      84  675336  675333      83  675339  675333      83  675339  675336      84
  675345  675342      83  675348  675342      83  675348  675345      84  675354
  675351      83  675357  675351      83  675357  675354      84  675363  675360
      83  675366  675360      83  675366  675363      84  675372  675369      83
  675375  675369      83  675375  675372      84  675381  675378      83  675384
  675378      83  675384  675381      84  675390  675387      83  675393  675387
      83  675393  675390      84  675399  675396      83  675402  675396      83
  675402  675399      84  675408  675405      83  675411  675405      83  675411
  675408      84  675417  675414      83  675420  675414      83  675420  675417
      84  675426  675423      83  675429  675423      83  675429  675426      84
  675435  675432      83  675438  675432      83  675438  675435      84  675444
  675441      83  675447  675441      83  675447  675444      84  675453  675450
      83  675456  675450      83  675456  675453      84  675462  675459      83
  675465  675459      83  675465  675462      84  675471  675468      83  675474
  675468      83  675474  675471      84  675480  675477      83  675483  675477
      83  675483  675480      84  675489  675486      83  675492  675486      83
  675492  675489      84  675498  675495      83  675501  675495      83  675501
  675498      84  675507  675504      83  675510  675504      83  675510  675507
      84  675516  675513      83  675519  675513      83  675519  675516      84
  675525  675522      83  675528  675522      83  675528  675525      84  675534
  675531      83  675537  675531      83  675537  675534      84  675543  675540
      83  675546  675540      83  675546  675543      84  675552  675549      83
  675555  675549      83  675555  675552      84  675561  675558      83  675564
  675558      83  675564  675561      84  675570  675567      83  675573  675567
      83  675573  675570      84  675579  675576      83  675582  675576      83
  675582  675579      84  675588  675585      83  675591  675585      83  675591
  675588      84  675597  675594      83  675600  675594      83  675600  675597
      84  675606  675603      83  675609  675603      83  675609  675606      84
  675615  675612      83  675618  675612      83  675618  675615      84  675624
  675621      83  675627  675621      83  675627  675624      84  675633  675630
      83  675636  675630      83  675636  675633      84  675642  675639      83
  675645  675639      83  675645  675642      84  675651  675648      83  675654
  675648      83  675654  675651      84  675660  675657      83  675663  675657
      83  675663  675660      84  675669  675666      83  675672  675666      83
  675672  675669      84  675678  675675      83  675681  675675      83  675681
  675678      84  675687  675684      83  675690  675684      83  675690  675687
      84  675696  675693      83  675699  675693      83  675699  675696      84
  675705  675702      83  675708  675702      83  675708  675705      84  675714
  675711      83  675717  675711      83  675717  675714      84  675723  675720
      83  675726  675720      83  675726  675723      84  675732  675729      83
  675735  675729      83  675735  675732      84  675741  675738      83  675744
  675738      83  675744  675741      84  675750  675747      83  675753  675747
      83  675753  675750      84  675759  675756      83  675762  675756      83
  675762  675759      84  675768  675765      83  675771  675765      83  675771
  675768      84  675777  675774      83  675780  675774      83  675780  675777
      84  675786  675783      83  675789  675783      83  675789  675786      84
  675795  675792      83  675798  675792      83  675798  675795      84  675804
  675801      83  675807  675801      83  675807  675804      84  675813  675810
      83  675816  675810      83  675816  675813      84  675822  675819      83
  675825  675819      83  675825  675822      84  675831  675828      83  675834
  675828      83  675834  675831      84  675840  675837      83  675843  675837
      83  675843  675840      84  675849  675846      83  675852  675846      83
  675852  675849      84  675858  675855      83  675861  675855      83  675861
  675858      84  675867  675864      83  675870  675864      83  675870  675867
      84  675876  675873      83  675879  675873      83  675879  675876      84
  675885  675882      83  675888  675882      83  675888  675885      84  675894
  675891      83  675897  675891      83  675897  675894      84  675903  675900
      83  675906  675900      83  675906  675903      84  675912  675909      83
  675915  675909      83  675915  675912      84  675921  675918      83  675924
  675918      83  675924  675921      84  675930  675927      83  675933  675927
      83  675933  675930      84  675939  675936      83  675942  675936      83
  675942  675939      84  675948  675945      83  675951  675945      83  675951
  675948      84  675957  675954      83  675960  675954      83  675960  675957
      84  675966  675963      83  675969  675963      83  675969  675966      84
  675975  675972      83  675978  675972      83  675978  675975      84  675984
  675981      83  675987  675981      83  675987  675984      84  675993  675990
      83  675996  675990      83  675996  675993      84  676002  675999      83
  676005  675999      83  676005  676002      84  676011  676008      83  676014
  676008      83  676014  676011      84  676020  676017      83  676023  676017
      83  676023  676020      84  676029  676026      83  676032  676026      83
  676032  676029      84  676038  676035      83  676041  676035      83  676041
  676038      84  676047  676044      83  676050  676044      83  676050  676047
      84  676056  676053      83  676059  676053      83  676059  676056      84
  676065  676062      83  676068  676062      83  676068  676065      84  676074
  676071      83  676077  676071      83  676077  676074      84  676083  676080
      83  676086  676080      83  676086  676083      84  676092  676089      83
  676095  676089      83  676095  676092      84  676101  676098      83  676104
  676098      83  676104  676101      84  676110  676107      83  676113  676107
      83  676113  676110      84  676119  676116      83  676122  676116      83
  676122  676119      84  676128  676125      83  676131  676125      83  676131
  676128      84  676137  676134      83  676140  676134      83  676140  676137
      84  676146  676143      83  676149  676143      83  676149  676146      84
  676155  676152      83  676158  676152      83  676158  676155      84  676164
  676161      83  676167  676161      83  676167  676164      84  676173  676170
      83  676176  676170      83  676176  676173      84  676182  676179      83
  676185  676179      83  676185  676182      84  676191  676188      83  676194
  676188      83  676194  676191      84  676200  676197      83  676203  676197
      83  676203  676200      84  676209  676206      83  676212  676206      83
  676212  676209      84  676218  676215      83  676221  676215      83  676221
  676218      84  676227  676224      83  676230  676224      83  676230  676227
      84  676236  676233      83  676239  676233      83  676239  676236      84
  676245  676242      83  676248  676242      83  676248  676245      84  676254
  676251      83  676257  676251      83  676257  676254      84  676263  676260
      83  676266  676260      83  676266  676263      84  676272  676269      83
  676275  676269      83  676275  676272      84  676281  676278      83  676284
  676278      83  676284  676281      84  676290  676287      83  676293  676287
      83  676293  676290      84  676299  676296      83  676302  676296      83
  676302  676299      84  676308  676305      83  676311  676305      83  676311
  676308      84  676317  676314      83  676320  676314      83  676320  676317
      84  676326  676323      83  676329  676323      83  676329  676326      84
  676335  676332      83  676338  676332      83  676338  676335      84  676344
  676341      83  676347  676341      83  676347  676344      84  676353  676350
      83  676356  676350      83  676356  676353      84  676362  676359      83
  676365  676359      83  676365  676362      84  676371  676368      83  676374
  676368      83  676374  676371      84  676380  676377      83  676383  676377
      83  676383  676380      84  676389  676386      83  676392  676386      83
  676392  676389      84  676398  676395      83  676401  676395      83  676401
  676398      84  676407  676404      83  676410  676404      83  676410  676407
      84  676416  676413      83  676419  676413      83  676419  676416      84
  676425  676422      83  676428  676422      83  676428  676425      84  676434
  676431      83  676437  676431      83  676437  676434      84  676443  676440
      83  676446  676440      83  676446  676443      84  676452  676449      83
  676455  676449      83  676455  676452      84  676461  676458      83  676464
  676458      83  676464  676461      84  676470  676467      83  676473  676467
      83  676473  676470      84  676479  676476      83  676482  676476      83
  676482  676479      84  676488  676485      83  676491  676485      83  676491
  676488      84  676497  676494      83  676500  676494      83  676500  676497
      84  676506  676503      83  676509  676503      83  676509  676506      84
  676515  676512      83  676518  676512      83  676518  676515      84  676524
  676521      83  676527  676521      83  676527  676524      84  676533  676530
      83  676536  676530      83  676536  676533      84  676542  676539      83
  676545  676539      83  676545  676542      84  676551  676548      83  676554
  676548      83  676554  676551      84  676560  676557      83  676563  676557
      83  676563  676560      84  676569  676566      83  676572  676566      83
  676572  676569      84  676578  676575      83  676581  676575      83  676581
  676578      84  676587  676584      83  676590  676584      83  676590  676587
      84  676596  676593      83  676599  676593      83  676599  676596      84
  676605  676602      83  676608  676602      83  676608  676605      84  676614
  676611      83  676617  676611      83  676617  676614      84  676623  676620
      83  676626  676620      83  676626  676623      84  676632  676629      83
  676635  676629      83  676635  676632      84  676641  676638      83  676644
  676638      83  676644  676641      84  676650  676647      83  676653  676647
      83  676653  676650      84  676659  676656      83  676662  676656      83
  676662  676659      84  676668  676665      83  676671  676665      83  676671
  676668      84  676677  676674      83  676680  676674      83  676680  676677
      84  676686  676683      83  676689  676683      83  676689  676686      84
  676695  676692      83  676698  676692      83  676698  676695      84  676704
  676701      83  676707  676701      83  676707  676704      84  676713  676710
      83  676716  676710      83  676716  676713      84  676722  676719      83
  676725  676719      83  676725  676722      84  676731  676728      83  676734
  676728      83  676734  676731      84  676740  676737      83  676743  676737
      83  676743  676740      84  676749  676746      83  676752  676746      83
  676752  676749      84  676758  676755      83  676761  676755      83  676761
  676758      84  676767  676764      83  676770  676764      83  676770  676767
      84  676776  676773      83  676779  676773      83  676779  676776      84
  676785  676782      83  676788  676782      83  676788  676785      84  676794
  676791      83  676797  676791      83  676797  676794      84  676803  676800
      83  676806  676800      83  676806  676803      84  676812  676809      83
  676815  676809      83  676815  676812      84  676821  676818      83  676824
  676818      83  676824  676821      84  676830  676827      83  676833  676827
      83  676833  676830      84  676839  676836      83  676842  676836      83
  676842  676839      84  676848  676845      83  676851  676845      83  676851
  676848      84  676857  676854      83  676860  676854      83  676860  676857
      84  676866  676863      83  676869  676863      83  676869  676866      84
  676875  676872      83  676878  676872      83  676878  676875      84  676884
  676881      83  676887  676881      83  676887  676884      84  676893  676890
      83  676896  676890      83  676896  676893      84  676902  676899      83
  676905  676899      83  676905  676902      84  676911  676908      83  676914
  676908      83  676914  676911      84  676920  676917      83  676923  676917
      83  676923  676920      84  676929  676926      83  676932  676926      83
  676932  676929      84  676938  676935      83  676941  676935      83  676941
  676938      84  676947  676944      83  676950  676944      83  676950  676947
      84  676956  676953      83  676959  676953      83  676959  676956      84
  676965  676962      83  676968  676962      83  676968  676965      84  676974
  676971      83  676977  676971      83  676977  676974      84  676983  676980
      83  676986  676980      83  676986  676983      84  676992  676989      83
  676995  676989      83  676995  676992      84  677001  676998      83  677004
  676998      83  677004  677001      84  677010  677007      83  677013  677007
      83  677013  677010      84  677019  677016      83  677022  677016      83
  677022  677019      84  677028  677025      83  677031  677025      83  677031
  677028      84  677037  677034      83  677040  677034      83  677040  677037
      84  677046  677043      83  677049  677043      83  677049  677046      84
  677055  677052      83  677058  677052      83  677058  677055      84  677064
  677061      83  677067  677061      83  677067  677064      84  677073  677070
      83  677076  677070      83  677076  677073      84  677082  677079      83
  677085  677079      83  677085  677082      84  677091  677088      83  677094
  677088      83  677094  677091      84  677100  677097      83  677103  677097
      83  677103  677100      84  677109  677106      83  677112  677106      83
  677112  677109      84  677118  677115      83  677121  677115      83  677121
  677118      84  677127  677124      83  677130  677124      83  677130  677127
      84  677136  677133      83  677139  677133      83  677139  677136      84
  677145  677142      83  677148  677142      83  677148  677145      84  677154
  677151      83  677157  677151      83  677157  677154      84  677163  677160
      83  677166  677160      83  677166  677163      84  677172  677169      83
  677175  677169      83  677175  677172      84  677181  677178      83  677184
  677178      83  677184  677181      84  677190  677187      83  677193  677187
      83  677193  677190      84  677199  677196      83  677202  677196      83
  677202  677199      84  677208  677205      83  677211  677205      83  677211
  677208      84  677217  677214      83  677220  677214      83  677220  677217
      84  677226  677223      83  677229  677223      83  677229  677226      84
  677235  677232      83  677238  677232      83  677238  677235      84  677244
  677241      83  677247  677241      83  677247  677244      84  677253  677250
      83  677256  677250      83  677256  677253      84  677262  677259      83
  677265  677259      83  677265  677262      84  677271  677268      83  677274
  677268      83  677274  677271      84  677280  677277      83  677283  677277
      83  677283  677280      84  677289  677286      83  677292  677286      83
  677292  677289      84  677298  677295      83  677301  677295      83  677301
  677298      84  677307  677304      83  677310  677304      83  677310  677307
      84  677316  677313      83  677319  677313      83  677319  677316      84
  677325  677322      83  677328  677322      83  677328  677325      84  677334
  677331      83  677337  677331      83  677337  677334      84  677343  677340
      83  677346  677340      83  677346  677343      84  677352  677349      83
  677355  677349      83  677355  677352      84  677361  677358      83  677364
  677358      83  677364  677361      84  677370  677367      83  677373  677367
      83  677373  677370      84  677379  677376      83  677382  677376      83
  677382  677379      84  677388  677385      83  677391  677385      83  677391
  677388      84  677397  677394      83  677400  677394      83  677400  677397
      84  677406  677403      83  677409  677403      83  677409  677406      84
  677415  677412      83  677418  677412      83  677418  677415      84  677424
  677421      83  677427  677421      83  677427  677424      84  677433  677430
      83  677436  677430      83  677436  677433      84  677442  677439      83
  677445  677439      83  677445  677442      84  677451  677448      83  677454
  677448      83  677454  677451      84  677460  677457      83  677463  677457
      83  677463  677460      84  677469  677466      83  677472  677466      83
  677472  677469      84  677478  677475      83  677481  677475      83  677481
  677478      84  677487  677484      83  677490  677484      83  677490  677487
      84  677496  677493      83  677499  677493      83  677499  677496      84
  677505  677502      83  677508  677502      83  677508  677505      84  677514
  677511      83  677517  677511      83  677517  677514      84  677523  677520
      83  677526  677520      83  677526  677523      84  677532  677529      83
  677535  677529      83  677535  677532      84  677541  677538      83  677544
  677538      83  677544  677541      84  677550  677547      83  677553  677547
      83  677553  677550      84  677559  677556      83  677562  677556      83
  677562  677559      84  677568  677565      83  677571  677565      83  677571
  677568      84  677577  677574      83  677580  677574      83  677580  677577
      84  677586  677583      83  677589  677583      83  677589  677586      84
  677595  677592      83  677598  677592      83  677598  677595      84  677604
  677601      83  677607  677601      83  677607  677604      84  677613  677610
      83  677616  677610      83  677616  677613      84  677622  677619      83
  677625  677619      83  677625  677622      84  677631  677628      83  677634
  677628      83  677634  677631      84  677640  677637      83  677643  677637
      83  677643  677640      84  677649  677646      83  677652  677646      83
  677652  677649      84  677658  677655      83  677661  677655      83  677661
  677658      84  677667  677664      83  677670  677664      83  677670  677667
      84  677676  677673      83  677679  677673      83  677679  677676      84
  677685  677682      83  677688  677682      83  677688  677685      84  677694
  677691      83  677697  677691      83  677697  677694      84  677703  677700
      83  677706  677700      83  677706  677703      84  677712  677709      83
  677715  677709      83  677715  677712      84  677721  677718      83  677724
  677718      83  677724  677721      84  677730  677727      83  677733  677727
      83  677733  677730      84  677739  677736      83  677742  677736      83
  677742  677739      84  677748  677745      83  677751  677745      83  677751
  677748      84  677757  677754      83  677760  677754      83  677760  677757
      84  677766  677763      83  677769  677763      83  677769  677766      84
  677775  677772      83  677778  677772      83  677778  677775      84  677784
  677781      83  677787  677781      83  677787  677784      84  677793  677790
      83  677796  677790      83  677796  677793      84  677802  677799      83
  677805  677799      83  677805  677802      84  677811  677808      83  677814
  677808      83  677814  677811      84  677820  677817      83  677823  677817
      83  677823  677820      84  677829  677826      83  677832  677826      83
  677832  677829      84  677838  677835      83  677841  677835      83  677841
  677838      84  677847  677844      83  677850  677844      83  677850  677847
      84  677856  677853      83  677859  677853      83  677859  677856      84
  677865  677862      83  677868  677862      83  677868  677865      84  677874
  677871      83  677877  677871      83  677877  677874      84  677883  677880
      83  677886  677880      83  677886  677883      84  677892  677889      83
  677895  677889      83  677895  677892      84  677901  677898      83  677904
  677898      83  677904  677901      84  677910  677907      83  677913  677907
      83  677913  677910      84  677919  677916      83  677922  677916      83
  677922  677919      84  677928  677925      83  677931  677925      83  677931
  677928      84  677937  677934      83  677940  677934      83  677940  677937
      84  677946  677943      83  677949  677943      83  677949  677946      84
  677955  677952      83  677958  677952      83  677958  677955      84  677964
  677961      83  677967  677961      83  677967  677964      84  677973  677970
      83  677976  677970      83  677976  677973      84  677982  677979      83
  677985  677979      83  677985  677982      84  677991  677988      83  677994
  677988      83  677994  677991      84  678000  677997      83  678003  677997
      83  678003  678000      84  678009  678006      83  678012  678006      83
  678012  678009      84  678018  678015      83  678021  678015      83  678021
  678018      84  678027  678024      83  678030  678024      83  678030  678027
      84  678036  678033      83  678039  678033      83  678039  678036      84
  678045  678042      83  678048  678042      83  678048  678045      84  678054
  678051      83  678057  678051      83  678057  678054      84  678063  678060
      83  678066  678060      83  678066  678063      84  678072  678069      83
  678075  678069      83  678075  678072      84  678081  678078      83  678084
  678078      83  678084  678081      84  678090  678087      83  678093  678087
      83  678093  678090      84  678099  678096      83  678102  678096      83
  678102  678099      84  678108  678105      83  678111  678105      83  678111
  678108      84  678117  678114      83  678120  678114      83  678120  678117
      84  678126  678123      83  678129  678123      83  678129  678126      84
  678135  678132      83  678138  678132      83  678138  678135      84  678144
  678141      83  678147  678141      83  678147  678144      84  678153  678150
      83  678156  678150      83  678156  678153      84  678162  678159      83
  678165  678159      83  678165  678162      84  678171  678168      83  678174
  678168      83  678174  678171      84  678180  678177      83  678183  678177
      83  678183  678180      84  678189  678186      83  678192  678186      83
  678192  678189      84  678198  678195      83  678201  678195      83  678201
  678198      84  678207  678204      83  678210  678204      83  678210  678207
      84  678216  678213      83  678219  678213      83  678219  678216      84
  678225  678222      83  678228  678222      83  678228  678225      84  678234
  678231      83  678237  678231      83  678237  678234      84  678243  678240
      83  678246  678240      83  678246  678243      84  678252  678249      83
  678255  678249      83  678255  678252      84  678261  678258      83  678264
  678258      83  678264  678261      84  678270  678267      83  678273  678267
      83  678273  678270      84  678279  678276      83  678282  678276      83
  678282  678279      84  678288  678285      83  678291  678285      83  678291
  678288      84  678297  678294      83  678300  678294      83  678300  678297
      84  678306  678303      83  678309  678303      83  678309  678306      84
  678315  678312      83  678318  678312      83  678318  678315      84  678324
  678321      83  678327  678321      83  678327  678324      84  678333  678330
      83  678336  678330      83  678336  678333      84  678342  678339      83
  678345  678339      83  678345  678342      84  678351  678348      83  678354
  678348      83  678354  678351      84  678360  678357      83  678363  678357
      83  678363  678360      84  678369  678366      83  678372  678366      83
  678372  678369      84  678378  678375      83  678381  678375      83  678381
  678378      84  678387  678384      83  678390  678384      83  678390  678387
      84  678396  678393      83  678399  678393      83  678399  678396      84
  678405  678402      83  678408  678402      83  678408  678405      84  678414
  678411      83  678417  678411      83  678417  678414      84  678423  678420
      83  678426  678420      83  678426  678423      84  678432  678429      83
  678435  678429      83  678435  678432      84  678441  678438      83  678444
  678438      83  678444  678441      84  678450  678447      83  678453  678447
      83  678453  678450      84  678459  678456      83  678462  678456      83
  678462  678459      84  678468  678465      83  678471  678465      83  678471
  678468      84  678477  678474      83  678480  678474      83  678480  678477
      84  678486  678483      83  678489  678483      83  678489  678486      84
  678495  678492      83  678498  678492      83  678498  678495      84  678504
  678501      83  678507  678501      83  678507  678504      84  678513  678510
      83  678516  678510      83  678516  678513      84  678522  678519      83
  678525  678519      83  678525  678522      84  678531  678528      83  678534
  678528      83  678534  678531      84  678540  678537      83  678543  678537
      83  678543  678540      84  678549  678546      83  678552  678546      83
  678552  678549      84  678558  678555      83  678561  678555      83  678561
  678558      84  678567  678564      83  678570  678564      83  678570  678567
      84  678576  678573      83  678579  678573      83  678579  678576      84
  678585  678582      83  678588  678582      83  678588  678585      84  678594
  678591      83  678597  678591      83  678597  678594      84  678603  678600
      83  678606  678600      83  678606  678603      84  678612  678609      83
  678615  678609      83  678615  678612      84  678621  678618      83  678624
  678618      83  678624  678621      84  678630  678627      83  678633  678627
      83  678633  678630      84  678639  678636      83  678642  678636      83
  678642  678639      84  678648  678645      83  678651  678645      83  678651
  678648      84  678657  678654      83  678660  678654      83  678660  678657
      84  678666  678663      83  678669  678663      83  678669  678666      84
  678675  678672      83  678678  678672      83  678678  678675      84  678684
  678681      83  678687  678681      83  678687  678684      84  678693  678690
      83  678696  678690      83  678696  678693      84  678702  678699      83
  678705  678699      83  678705  678702      84  678711  678708      83  678714
  678708      83  678714  678711      84  678720  678717      83  678723  678717
      83  678723  678720      84  678729  678726      83  678732  678726      83
  678732  678729      84  678738  678735      83  678741  678735      83  678741
  678738      84  678747  678744      83  678750  678744      83  678750  678747
      84  678756  678753      83  678759  678753      83  678759  678756      84
  678765  678762      83  678768  678762      83  678768  678765      84  678774
  678771      83  678777  678771      83  678777  678774      84  678783  678780
      83  678786  678780      83  678786  678783      84  678792  678789      83
  678795  678789      83  678795  678792      84  678801  678798      83  678804
  678798      83  678804  678801      84  678810  678807      83  678813  678807
      83  678813  678810      84  678819  678816      83  678822  678816      83
  678822  678819      84  678828  678825      83  678831  678825      83  678831
  678828      84  678837  678834      83  678840  678834      83  678840  678837
      84  678846  678843      83  678849  678843      83  678849  678846      84
  678855  678852      83  678858  678852      83  678858  678855      84  678864
  678861      83  678867  678861      83  678867  678864      84  678873  678870
      83  678876  678870      83  678876  678873      84  678882  678879      83
  678885  678879      83  678885  678882      84  678891  678888      83  678894
  678888      83  678894  678891      84  678900  678897      83  678903  678897
      83  678903  678900      84  678909  678906      83  678912  678906      83
  678912  678909      84  678918  678915      83  678921  678915      83  678921
  678918      84  678927  678924      83  678930  678924      83  678930  678927
      84  678936  678933      83  678939  678933      83  678939  678936      84
  678945  678942      83  678948  678942      83  678948  678945      84  678954
  678951      83  678957  678951      83  678957  678954      84  678963  678960
      83  678966  678960      83  678966  678963      84  678972  678969      83
  678975  678969      83  678975  678972      84  678981  678978      83  678984
  678978      83  678984  678981      84  678990  678987      83  678993  678987
      83  678993  678990      84  678999  678996      83  679002  678996      83
  679002  678999      84  679008  679005      83  679011  679005      83  679011
  679008      84  679017  679014      83  679020  679014      83  679020  679017
      84  679026  679023      83  679029  679023      83  679029  679026      84
  679035  679032      83  679038  679032      83  679038  679035      84  679044
  679041      83  679047  679041      83  679047  679044      84  679053  679050
      83  679056  679050      83  679056  679053      84  679062  679059      83
  679065  679059      83  679065  679062      84  679071  679068      83  679074
  679068      83  679074  679071      84  679080  679077      83  679083  679077
      83  679083  679080      84  679089  679086      83  679092  679086      83
  679092  679089      84  679098  679095      83  679101  679095      83  679101
  679098      84  679107  679104      83  679110  679104      83  679110  679107
      84  679116  679113      83  679119  679113      83  679119  679116      84
  679125  679122      83  679128  679122      83  679128  679125      84  679134
  679131      83  679137  679131      83  679137  679134      84  679143  679140
      83  679146  679140      83  679146  679143      84  679152  679149      83
  679155  679149      83  679155  679152      84  679161  679158      83  679164
  679158      83  679164  679161      84  679170  679167      83  679173  679167
      83  679173  679170      84  679179  679176      83  679182  679176      83
  679182  679179      84  679188  679185      83  679191  679185      83  679191
  679188      84  679197  679194      83  679200  679194      83  679200  679197
      84  679206  679203      83  679209  679203      83  679209  679206      84
  679215  679212      83  679218  679212      83  679218  679215      84  679224
  679221      83  679227  679221      83  679227  679224      84  679233  679230
      83  679236  679230      83  679236  679233      84  679242  679239      83
  679245  679239      83  679245  679242      84  679251  679248      83  679254
  679248      83  679254  679251      84  679260  679257      83  679263  679257
      83  679263  679260      84  679269  679266      83  679272  679266      83
  679272  679269      84  679278  679275      83  679281  679275      83  679281
  679278      84  679287  679284      83  679290  679284      83  679290  679287
      84  679296  679293      83  679299  679293      83  679299  679296      84
  679305  679302      83  679308  679302      83  679308  679305      84  679314
  679311      83  679317  679311      83  679317  679314      84  679323  679320
      83  679326  679320      83  679326  679323      84  679332  679329      83
  679335  679329      83  679335  679332      84  679341  679338      83  679344
  679338      83  679344  679341      84  679350  679347      83  679353  679347
      83  679353  679350      84  679359  679356      83  679362  679356      83
  679362  679359      84  679368  679365      83  679371  679365      83  679371
  679368      84  679377  679374      83  679380  679374      83  679380  679377
      84  679386  679383      83  679389  679383      83  679389  679386      84
  679395  679392      83  679398  679392      83  679398  679395      84  679404
  679401      83  679407  679401      83  679407  679404      84  679413  679410
      83  679416  679410      83  679416  679413      84  679422  679419      83
  679425  679419      83  679425  679422      84  679431  679428      83  679434
  679428      83  679434  679431      84  679440  679437      83  679443  679437
      83  679443  679440      84  679449  679446      83  679452  679446      83
  679452  679449      84  679458  679455      83  679461  679455      83  679461
  679458      84  679467  679464      83  679470  679464      83  679470  679467
      84  679476  679473      83  679479  679473      83  679479  679476      84
  679485  679482      83  679488  679482      83  679488  679485      84  679494
  679491      83  679497  679491      83  679497  679494      84  679503  679500
      83  679506  679500      83  679506  679503      84  679512  679509      83
  679515  679509      83  679515  679512      84  679521  679518      83  679524
  679518      83  679524  679521      84  679530  679527      83  679533  679527
      83  679533  679530      84  679539  679536      83  679542  679536      83
  679542  679539      84  679548  679545      83  679551  679545      83  679551
  679548      84  679557  679554      83  679560  679554      83  679560  679557
      84  679566  679563      83  679569  679563      83  679569  679566      84
  679575  679572      83  679578  679572      83  679578  679575      84  679584
  679581      83  679587  679581      83  679587  679584      84  679593  679590
      83  679596  679590      83  679596  679593      84  679602  679599      83
  679605  679599      83  679605  679602      84  679611  679608      83  679614
  679608      83  679614  679611      84  679620  679617      83  679623  679617
      83  679623  679620      84  679629  679626      83  679632  679626      83
  679632  679629      84  679638  679635      83  679641  679635      83  679641
  679638      84  679647  679644      83  679650  679644      83  679650  679647
      84  679656  679653      83  679659  679653      83  679659  679656      84
  679665  679662      83  679668  679662      83  679668  679665      84  679674
  679671      83  679677  679671      83  679677  679674      84  679683  679680
      83  679686  679680      83  679686  679683      84  679692  679689      83
  679695  679689      83  679695  679692      84  679701  679698      83  679704
  679698      83  679704  679701      84  679710  679707      83  679713  679707
      83  679713  679710      84  679719  679716      83  679722  679716      83
  679722  679719      84  679728  679725      83  679731  679725      83  679731
  679728      84  679737  679734      83  679740  679734      83  679740  679737
      84  679746  679743      83  679749  679743      83  679749  679746      84
  679755  679752      83  679758  679752      83  679758  679755      84  679764
  679761      83  679767  679761      83  679767  679764      84  679773  679770
      83  679776  679770      83  679776  679773      84  679782  679779      83
  679785  679779      83  679785  679782      84  679791  679788      83  679794
  679788      83  679794  679791      84  679800  679797      83  679803  679797
      83  679803  679800      84  679809  679806      83  679812  679806      83
  679812  679809      84  679818  679815      83  679821  679815      83  679821
  679818      84  679827  679824      83  679830  679824      83  679830  679827
      84  679836  679833      83  679839  679833      83  679839  679836      84
  679845  679842      83  679848  679842      83  679848  679845      84  679854
  679851      83  679857  679851      83  679857  679854      84  679863  679860
      83  679866  679860      83  679866  679863      84  679872  679869      83
  679875  679869      83  679875  679872      84  679881  679878      83  679884
  679878      83  679884  679881      84  679890  679887      83  679893  679887
      83  679893  679890      84  679899  679896      83  679902  679896      83
  679902  679899      84  679908  679905      83  679911  679905      83  679911
  679908      84  679917  679914      83  679920  679914      83  679920  679917
      84  679926  679923      83  679929  679923      83  679929  679926      84
  679935  679932      83  679938  679932      83  679938  679935      84  679944
  679941      83  679947  679941      83  679947  679944      84  679953  679950
      83  679956  679950      83  679956  679953      84  679962  679959      83
  679965  679959      83  679965  679962      84  679971  679968      83  679974
  679968      83  679974  679971      84  679980  679977      83  679983  679977
      83  679983  679980      84  679989  679986      83  679992  679986      83
  679992  679989      84  679998  679995      83  680001  679995      83  680001
  679998      84  680007  680004      83  680010  680004      83  680010  680007
      84  680016  680013      83  680019  680013      83  680019  680016      84
  680025  680022      83  680028  680022      83  680028  680025      84  680034
  680031      83  680037  680031      83  680037  680034      84  680043  680040
      83  680046  680040      83  680046  680043      84  680052  680049      83
  680055  680049      83  680055  680052      84  680061  680058      83  680064
  680058      83  680064  680061      84  680070  680067      83  680073  680067
      83  680073  680070      84  680079  680076      83  680082  680076      83
  680082  680079      84  680088  680085      83  680091  680085      83  680091
  680088      84  680097  680094      83  680100  680094      83  680100  680097
      84  680106  680103      83  680109  680103      83  680109  680106      84
  680115  680112      83  680118  680112      83  680118  680115      84  680124
  680121      83  680127  680121      83  680127  680124      84  680133  680130
      83  680136  680130      83  680136  680133      84  680142  680139      83
  680145  680139      83  680145  680142      84  680151  680148      83  680154
  680148      83  680154  680151      84  680160  680157      83  680163  680157
      83  680163  680160      84  680169  680166      83  680172  680166      83
  680172  680169      84  680178  680175      83  680181  680175      83  680181
  680178      84  680187  680184      83  680190  680184      83  680190  680187
      84  680196  680193      83  680199  680193      83  680199  680196      84
  680205  680202      83  680208  680202      83  680208  680205      84  680214
  680211      83  680217  680211      83  680217  680214      84  680223  680220
      83  680226  680220      83  680226  680223      84  680232  680229      83
  680235  680229      83  680235  680232      84  680241  680238      83  680244
  680238      83  680244  680241      84  680250  680247      83  680253  680247
      83  680253  680250      84  680259  680256      83  680262  680256      83
  680262  680259      84  680268  680265      83  680271  680265      83  680271
  680268      84  680277  680274      83  680280  680274      83  680280  680277
      84  680286  680283      83  680289  680283      83  680289  680286      84
  680295  680292      83  680298  680292      83  680298  680295      84  680304
  680301      83  680307  680301      83  680307  680304      84  680313  680310
      83  680316  680310      83  680316  680313      84  680322  680319      83
  680325  680319      83  680325  680322      84  680331  680328      83  680334
  680328      83  680334  680331      84  680340  680337      83  680343  680337
      83  680343  680340      84  680349  680346      83  680352  680346      83
  680352  680349      84  680358  680355      83  680361  680355      83  680361
  680358      84  680367  680364      83  680370  680364      83  680370  680367
      84  680376  680373      83  680379  680373      83  680379  680376      84
  680385  680382      83  680388  680382      83  680388  680385      84  680394
  680391      83  680397  680391      83  680397  680394      84  680403  680400
      83  680406  680400      83  680406  680403      84  680412  680409      83
  680415  680409      83  680415  680412      84  680421  680418      83  680424
  680418      83  680424  680421      84  680430  680427      83  680433  680427
      83  680433  680430      84  680439  680436      83  680442  680436      83
  680442  680439      84  680448  680445      83  680451  680445      83  680451
  680448      84  680457  680454      83  680460  680454      83  680460  680457
      84  680466  680463      83  680469  680463      83  680469  680466      84
  680475  680472      83  680478  680472      83  680478  680475      84  680484
  680481      83  680487  680481      83  680487  680484      84  680493  680490
      83  680496  680490      83  680496  680493      84  680502  680499      83
  680505  680499      83  680505  680502      84  680511  680508      83  680514
  680508      83  680514  680511      84  680520  680517      83  680523  680517
      83  680523  680520      84  680529  680526      83  680532  680526      83
  680532  680529      84  680538  680535      83  680541  680535      83  680541
  680538      84  680547  680544      83  680550  680544      83  680550  680547
      84  680556  680553      83  680559  680553      83  680559  680556      84
  680565  680562      83  680568  680562      83  680568  680565      84  680574
  680571      83  680577  680571      83  680577  680574      84  680583  680580
      83  680586  680580      83  680586  680583      84  680592  680589      83
  680595  680589      83  680595  680592      84  680601  680598      83  680604
  680598      83  680604  680601      84  680610  680607      83  680613  680607
      83  680613  680610      84  680619  680616      83  680622  680616      83
  680622  680619      84  680628  680625      83  680631  680625      83  680631
  680628      84  680637  680634      83  680640  680634      83  680640  680637
      84  680646  680643      83  680649  680643      83  680649  680646      84
  680655  680652      83  680658  680652      83  680658  680655      84  680664
  680661      83  680667  680661      83  680667  680664      84  680673  680670
      83  680676  680670      83  680676  680673      84  680682  680679      83
  680685  680679      83  680685  680682      84  680691  680688      83  680694
  680688      83  680694  680691      84  680700  680697      83  680703  680697
      83  680703  680700      84  680709  680706      83  680712  680706      83
  680712  680709      84  680718  680715      83  680721  680715      83  680721
  680718      84  680727  680724      83  680730  680724      83  680730  680727
      84  680736  680733      83  680739  680733      83  680739  680736      84
  680745  680742      83  680748  680742      83  680748  680745      84  680754
  680751      83  680757  680751      83  680757  680754      84  680763  680760
      83  680766  680760      83  680766  680763      84  680772  680769      83
  680775  680769      83  680775  680772      84  680781  680778      83  680784
  680778      83  680784  680781      84  680790  680787      83  680793  680787
      83  680793  680790      84  680799  680796      83  680802  680796      83
  680802  680799      84  680808  680805      83  680811  680805      83  680811
  680808      84  680817  680814      83  680820  680814      83  680820  680817
      84  680826  680823      83  680829  680823      83  680829  680826      84
  680835  680832      83  680838  680832      83  680838  680835      84  680844
  680841      83  680847  680841      83  680847  680844      84  680853  680850
      83  680856  680850      83  680856  680853      84  680862  680859      83
  680865  680859      83  680865  680862      84  680871  680868      83  680874
  680868      83  680874  680871      84  680880  680877      83  680883  680877
      83  680883  680880      84  680889  680886      83  680892  680886      83
  680892  680889      84  680898  680895      83  680901  680895      83  680901
  680898      84  680907  680904      83  680910  680904      83  680910  680907
      84  680916  680913      83  680919  680913      83  680919  680916      84
  680925  680922      83  680928  680922      83  680928  680925      84  680934
  680931      83  680937  680931      83  680937  680934      84  680943  680940
      83  680946  680940      83  680946  680943      84  680952  680949      83
  680955  680949      83  680955  680952      84  680961  680958      83  680964
  680958      83  680964  680961      84  680970  680967      83  680973  680967
      83  680973  680970      84  680979  680976      83  680982  680976      83
  680982  680979      84  680988  680985      83  680991  680985      83  680991
  680988      84  680997  680994      83  681000  680994      83  681000  680997
      84  681006  681003      83  681009  681003      83  681009  681006      84
  681015  681012      83  681018  681012      83  681018  681015      84  681024
  681021      83  681027  681021      83  681027  681024      84  681033  681030
      83  681036  681030      83  681036  681033      84  681042  681039      83
  681045  681039      83  681045  681042      84  681051  681048      83  681054
  681048      83  681054  681051      84  681060  681057      83  681063  681057
      83  681063  681060      84  681069  681066      83  681072  681066      83
  681072  681069      84  681078  681075      83  681081  681075      83  681081
  681078      84  681087  681084      83  681090  681084      83  681090  681087
      84  681096  681093      83  681099  681093      83  681099  681096      84
  681105  681102      83  681108  681102      83  681108  681105      84  681114
  681111      83  681117  681111      83  681117  681114      84  681123  681120
      83  681126  681120      83  681126  681123      84  681132  681129      83
  681135  681129      83  681135  681132      84  681141  681138      83  681144
  681138      83  681144  681141      84  681150  681147      83  681153  681147
      83  681153  681150      84  681159  681156      83  681162  681156      83
  681162  681159      84  681168  681165      83  681171  681165      83  681171
  681168      84  681177  681174      83  681180  681174      83  681180  681177
      84  681186  681183      83  681189  681183      83  681189  681186      84
  681195  681192      83  681198  681192      83  681198  681195      84  681204
  681201      83  681207  681201      83  681207  681204      84  681213  681210
      83  681216  681210      83  681216  681213      84  681222  681219      83
  681225  681219      83  681225  681222      84  681231  681228      83  681234
  681228      83  681234  681231      84  681240  681237      83  681243  681237
      83  681243  681240      84  681249  681246      83  681252  681246      83
  681252  681249      84  681258  681255      83  681261  681255      83  681261
  681258      84  681267  681264      83  681270  681264      83  681270  681267
      84  681276  681273      83  681279  681273      83  681279  681276      84
  681285  681282      83  681288  681282      83  681288  681285      84  681294
  681291      83  681297  681291      83  681297  681294      84  681303  681300
      83  681306  681300      83  681306  681303      84  681312  681309      83
  681315  681309      83  681315  681312      84  681321  681318      83  681324
  681318      83  681324  681321      84  681330  681327      83  681333  681327
      83  681333  681330      84  681339  681336      83  681342  681336      83
  681342  681339      84  681348  681345      83  681351  681345      83  681351
  681348      84  681357  681354      83  681360  681354      83  681360  681357
      84  681366  681363      83  681369  681363      83  681369  681366      84
  681375  681372      83  681378  681372      83  681378  681375      84  681384
  681381      83  681387  681381      83  681387  681384      84  681393  681390
      83  681396  681390      83  681396  681393      84  681402  681399      83
  681405  681399      83  681405  681402      84  681411  681408      83  681414
  681408      83  681414  681411      84  681420  681417      83  681423  681417
      83  681423  681420      84  681429  681426      83  681432  681426      83
  681432  681429      84  681438  681435      83  681441  681435      83  681441
  681438      84  681447  681444      83  681450  681444      83  681450  681447
      84  681456  681453      83  681459  681453      83  681459  681456      84
  681465  681462      83  681468  681462      83  681468  681465      84  681474
  681471      83  681477  681471      83  681477  681474      84  681483  681480
      83  681486  681480      83  681486  681483      84  681492  681489      83
  681495  681489      83  681495  681492      84  681501  681498      83  681504
  681498      83  681504  681501      84  681510  681507      83  681513  681507
      83  681513  681510      84  681519  681516      83  681522  681516      83
  681522  681519      84  681528  681525      83  681531  681525      83  681531
  681528      84  681537  681534      83  681540  681534      83  681540  681537
      84  681546  681543      83  681549  681543      83  681549  681546      84
  681555  681552      83  681558  681552      83  681558  681555      84  681564
  681561      83  681567  681561      83  681567  681564      84  681573  681570
      83  681576  681570      83  681576  681573      84  681582  681579      83
  681585  681579      83  681585  681582      84  681591  681588      83  681594
  681588      83  681594  681591      84  681600  681597      83  681603  681597
      83  681603  681600      84  681609  681606      83  681612  681606      83
  681612  681609      84  681618  681615      83  681621  681615      83  681621
  681618      84  681627  681624      83  681630  681624      83  681630  681627
      84  681636  681633      83  681639  681633      83  681639  681636      84
  681645  681642      83  681648  681642      83  681648  681645      84  681654
  681651      83  681657  681651      83  681657  681654      84  681663  681660
      83  681666  681660      83  681666  681663      84  681672  681669      83
  681675  681669      83  681675  681672      84  681681  681678      83  681684
  681678      83  681684  681681      84  681690  681687      83  681693  681687
      83  681693  681690      84  681699  681696      83  681702  681696      83
  681702  681699      84  681708  681705      83  681711  681705      83  681711
  681708      84  681717  681714      83  681720  681714      83  681720  681717
      84  681726  681723      83  681729  681723      83  681729  681726      84
  681735  681732      83  681738  681732      83  681738  681735      84  681744
  681741      83  681747  681741      83  681747  681744      84  681753  681750
      83  681756  681750      83  681756  681753      84  681762  681759      83
  681765  681759      83  681765  681762      84  681771  681768      83  681774
  681768      83  681774  681771      84  681780  681777      83  681783  681777
      83  681783  681780      84  681789  681786      83  681792  681786      83
  681792  681789      84  681798  681795      83  681801  681795      83  681801
  681798      84  681807  681804      83  681810  681804      83  681810  681807
      84  681816  681813      83  681819  681813      83  681819  681816      84
  681825  681822      83  681828  681822      83  681828  681825      84  681834
  681831      83  681837  681831      83  681837  681834      84  681843  681840
      83  681846  681840      83  681846  681843      84  681852  681849      83
  681855  681849      83  681855  681852      84  681861  681858      83  681864
  681858      83  681864  681861      84  681870  681867      83  681873  681867
      83  681873  681870      84  681879  681876      83  681882  681876      83
  681882  681879      84  681888  681885      83  681891  681885      83  681891
  681888      84  681897  681894      83  681900  681894      83  681900  681897
      84  681906  681903      83  681909  681903      83  681909  681906      84
  681915  681912      83  681918  681912      83  681918  681915      84  681924
  681921      83  681927  681921      83  681927  681924      84  681933  681930
      83  681936  681930      83  681936  681933      84  681942  681939      83
  681945  681939      83  681945  681942      84  681951  681948      83  681954
  681948      83  681954  681951      84  681960  681957      83  681963  681957
      83  681963  681960      84  681969  681966      83  681972  681966      83
  681972  681969      84  681978  681975      83  681981  681975      83  681981
  681978      84  681987  681984      83  681990  681984      83  681990  681987
      84  681996  681993      83  681999  681993      83  681999  681996      84
  682005  682002      83  682008  682002      83  682008  682005      84  682014
  682011      83  682017  682011      83  682017  682014      84  682023  682020
      83  682026  682020      83  682026  682023      84  682032  682029      83
  682035  682029      83  682035  682032      84  682041  682038      83  682044
  682038      83  682044  682041      84  682050  682047      83  682053  682047
      83  682053  682050      84  682059  682056      83  682062  682056      83
  682062  682059      84  682068  682065      83  682071  682065      83  682071
  682068      84  682077  682074      83  682080  682074      83  682080  682077
      84  682086  682083      83  682089  682083      83  682089  682086      84
  682095  682092      83  682098  682092      83  682098  682095      84  682104
  682101      83  682107  682101      83  682107  682104      84  682113  682110
      83  682116  682110      83  682116  682113      84  682122  682119      83
  682125  682119      83  682125  682122      84  682131  682128      83  682134
  682128      83  682134  682131      84  682140  682137      83  682143  682137
      83  682143  682140      84  682149  682146      83  682152  682146      83
  682152  682149      84  682158  682155      83  682161  682155      83  682161
  682158      84  682167  682164      83  682170  682164      83  682170  682167
      84  682176  682173      83  682179  682173      83  682179  682176      84
  682185  682182      83  682188  682182      83  682188  682185      84  682194
  682191      83  682197  682191      83  682197  682194      84  682203  682200
      83  682206  682200      83  682206  682203      84  682212  682209      83
  682215  682209      83  682215  682212      84  682221  682218      83  682224
  682218      83  682224  682221      84  682230  682227      83  682233  682227
      83  682233  682230      84  682239  682236      83  682242  682236      83
  682242  682239      84  682248  682245      83  682251  682245      83  682251
  682248      84  682257  682254      83  682260  682254      83  682260  682257
      84  682266  682263      83  682269  682263      83  682269  682266      84
  682275  682272      83  682278  682272      83  682278  682275      84  682284
  682281      83  682287  682281      83  682287  682284      84  682293  682290
      83  682296  682290      83  682296  682293      84  682302  682299      83
  682305  682299      83  682305  682302      84  682311  682308      83  682314
  682308      83  682314  682311      84  682320  682317      83  682323  682317
      83  682323  682320      84  682329  682326      83  682332  682326      83
  682332  682329      84  682338  682335      83  682341  682335      83  682341
  682338      84  682347  682344      83  682350  682344      83  682350  682347
      84  682356  682353      83  682359  682353      83  682359  682356      84
  682365  682362      83  682368  682362      83  682368  682365      84  682374
  682371      83  682377  682371      83  682377  682374      84  682383  682380
      83  682386  682380      83  682386  682383      84  682392  682389      83
  682395  682389      83  682395  682392      84  682401  682398      83  682404
  682398      83  682404  682401      84  682410  682407      83  682413  682407
      83  682413  682410      84  682419  682416      83  682422  682416      83
  682422  682419      84  682428  682425      83  682431  682425      83  682431
  682428      84  682437  682434      83  682440  682434      83  682440  682437
      84  682446  682443      83  682449  682443      83  682449  682446      84
  682455  682452      83  682458  682452      83  682458  682455      84  682464
  682461      83  682467  682461      83  682467  682464      84  682473  682470
      83  682476  682470      83  682476  682473      84  682482  682479      83
  682485  682479      83  682485  682482      84  682491  682488      83  682494
  682488      83  682494  682491      84  682500  682497      83  682503  682497
      83  682503  682500      84  682509  682506      83  682512  682506      83
  682512  682509      84  682518  682515      83  682521  682515      83  682521
  682518      84  682527  682524      83  682530  682524      83  682530  682527
      84  682536  682533      83  682539  682533      83  682539  682536      84
  682545  682542      83  682548  682542      83  682548  682545      84  682554
  682551      83  682557  682551      83  682557  682554      84  682563  682560
      83  682566  682560      83  682566  682563      84  682572  682569      83
  682575  682569      83  682575  682572      84  682581  682578      83  682584
  682578      83  682584  682581      84  682590  682587      83  682593  682587
      83  682593  682590      84  682599  682596      83  682602  682596      83
  682602  682599      84  682608  682605      83  682611  682605      83  682611
  682608      84  682617  682614      83  682620  682614      83  682620  682617
      84  682626  682623      83  682629  682623      83  682629  682626      84
  682635  682632      83  682638  682632      83  682638  682635      84  682644
  682641      83  682647  682641      83  682647  682644      84  682653  682650
      83  682656  682650      83  682656  682653      84  682662  682659      83
  682665  682659      83  682665  682662      84  682671  682668      83  682674
  682668      83  682674  682671      84  682680  682677      83  682683  682677
      83  682683  682680      84  682689  682686      83  682692  682686      83
  682692  682689      84  682698  682695      83  682701  682695      83  682701
  682698      84  682707  682704      83  682710  682704      83  682710  682707
      84  682716  682713      83  682719  682713      83  682719  682716      84
  682725  682722      83  682728  682722      83  682728  682725      84  682734
  682731      83  682737  682731      83  682737  682734      84  682743  682740
      83  682746  682740      83  682746  682743      84  682752  682749      83
  682755  682749      83  682755  682752      84  682761  682758      83  682764
  682758      83  682764  682761      84  682770  682767      83  682773  682767
      83  682773  682770      84  682779  682776      83  682782  682776      83
  682782  682779      84  682788  682785      83  682791  682785      83  682791
  682788      84  682797  682794      83  682800  682794      83  682800  682797
      84  682806  682803      83  682809  682803      83  682809  682806      84
  682815  682812      83  682818  682812      83  682818  682815      84  682824
  682821      83  682827  682821      83  682827  682824      84  682833  682830
      83  682836  682830      83  682836  682833      84  682842  682839      83
  682845  682839      83  682845  682842      84  682851  682848      83  682854
  682848      83  682854  682851      84  682860  682857      83  682863  682857
      83  682863  682860      84  682869  682866      83  682872  682866      83
  682872  682869      84  682878  682875      83  682881  682875      83  682881
  682878      84  682887  682884      83  682890  682884      83  682890  682887
      84  682896  682893      83  682899  682893      83  682899  682896      84
  682905  682902      83  682908  682902      83  682908  682905      84  682914
  682911      83  682917  682911      83  682917  682914      84  682923  682920
      83  682926  682920      83  682926  682923      84  682932  682929      83
  682935  682929      83  682935  682932      84  682941  682938      83  682944
  682938      83  682944  682941      84  682950  682947      83  682953  682947
      83  682953  682950      84  682959  682956      83  682962  682956      83
  682962  682959      84  682968  682965      83  682971  682965      83  682971
  682968      84  682977  682974      83  682980  682974      83  682980  682977
      84  682986  682983      83  682989  682983      83  682989  682986      84
  682995  682992      83  682998  682992      83  682998  682995      84  683004
  683001      83  683007  683001      83  683007  683004      84  683013  683010
      83  683016  683010      83  683016  683013      84  683022  683019      83
  683025  683019      83  683025  683022      84  683031  683028      83  683034
  683028      83  683034  683031      84  683040  683037      83  683043  683037
      83  683043  683040      84  683049  683046      83  683052  683046      83
  683052  683049      84  683058  683055      83  683061  683055      83  683061
  683058      84  683067  683064      83  683070  683064      83  683070  683067
      84  683076  683073      83  683079  683073      83  683079  683076      84
  683085  683082      83  683088  683082      83  683088  683085      84  683094
  683091      83  683097  683091      83  683097  683094      84  683103  683100
      83  683106  683100      83  683106  683103      84  683112  683109      83
  683115  683109      83  683115  683112      84  683121  683118      83  683124
  683118      83  683124  683121      84  683130  683127      83  683133  683127
      83  683133  683130      84  683139  683136      83  683142  683136      83
  683142  683139      84  683148  683145      83  683151  683145      83  683151
  683148      84  683157  683154      83  683160  683154      83  683160  683157
      84  683166  683163      83  683169  683163      83  683169  683166      84
  683175  683172      83  683178  683172      83  683178  683175      84  683184
  683181      83  683187  683181      83  683187  683184      84  683193  683190
      83  683196  683190      83  683196  683193      84  683202  683199      83
  683205  683199      83  683205  683202      84  683211  683208      83  683214
  683208      83  683214  683211      84  683220  683217      83  683223  683217
      83  683223  683220      84  683229  683226      83  683232  683226      83
  683232  683229      84  683238  683235      83  683241  683235      83  683241
  683238      84  683247  683244      83  683250  683244      83  683250  683247
      84  683256  683253      83  683259  683253      83  683259  683256      84
  683265  683262      83  683268  683262      83  683268  683265      84  683274
  683271      83  683277  683271      83  683277  683274      84  683283  683280
      83  683286  683280      83  683286  683283      84  683292  683289      83
  683295  683289      83  683295  683292      84  683301  683298      83  683304
  683298      83  683304  683301      84  683310  683307      83  683313  683307
      83  683313  683310      84  683319  683316      83  683322  683316      83
  683322  683319      84  683328  683325      83  683331  683325      83  683331
  683328      84  683337  683334      83  683340  683334      83  683340  683337
      84  683346  683343      83  683349  683343      83  683349  683346      84
  683355  683352      83  683358  683352      83  683358  683355      84  683364
  683361      83  683367  683361      83  683367  683364      84  683373  683370
      83  683376  683370      83  683376  683373      84  683382  683379      83
  683385  683379      83  683385  683382      84  683391  683388      83  683394
  683388      83  683394  683391      84  683400  683397      83  683403  683397
      83  683403  683400      84  683409  683406      83  683412  683406      83
  683412  683409      84  683418  683415      83  683421  683415      83  683421
  683418      84  683427  683424      83  683430  683424      83  683430  683427
      84  683436  683433      83  683439  683433      83  683439  683436      84
  683445  683442      83  683448  683442      83  683448  683445      84  683454
  683451      83  683457  683451      83  683457  683454      84  683463  683460
      83  683466  683460      83  683466  683463      84  683472  683469      83
  683475  683469      83  683475  683472      84  683481  683478      83  683484
  683478      83  683484  683481      84  683490  683487      83  683493  683487
      83  683493  683490      84  683499  683496      83  683502  683496      83
  683502  683499      84  683508  683505      83  683511  683505      83  683511
  683508      84  683517  683514      83  683520  683514      83  683520  683517
      84  683526  683523      83  683529  683523      83  683529  683526      84
  683535  683532      83  683538  683532      83  683538  683535      84  683544
  683541      83  683547  683541      83  683547  683544      84  683553  683550
      83  683556  683550      83  683556  683553      84  683562  683559      83
  683565  683559      83  683565  683562      84  683571  683568      83  683574
  683568      83  683574  683571      84  683580  683577      83  683583  683577
      83  683583  683580      84  683589  683586      83  683592  683586      83
  683592  683589      84  683598  683595      83  683601  683595      83  683601
  683598      84  683607  683604      83  683610  683604      83  683610  683607
      84  683616  683613      83  683619  683613      83  683619  683616      84
  683625  683622      83  683628  683622      83  683628  683625      84  683634
  683631      83  683637  683631      83  683637  683634      84  683643  683640
      83  683646  683640      83  683646  683643      84  683652  683649      83
  683655  683649      83  683655  683652      84  683661  683658      83  683664
  683658      83  683664  683661      84  683670  683667      83  683673  683667
      83  683673  683670      84  683679  683676      83  683682  683676      83
  683682  683679      84  683688  683685      83  683691  683685      83  683691
  683688      84  683697  683694      83  683700  683694      83  683700  683697
      84  683706  683703      83  683709  683703      83  683709  683706      84
  683715  683712      83  683718  683712      83  683718  683715      84  683724
  683721      83  683727  683721      83  683727  683724      84  683733  683730
      83  683736  683730      83  683736  683733      84  683742  683739      83
  683745  683739      83  683745  683742      84  683751  683748      83  683754
  683748      83  683754  683751      84  683760  683757      83  683763  683757
      83  683763  683760      84  683769  683766      83  683772  683766      83
  683772  683769      84  683778  683775      83  683781  683775      83  683781
  683778      84  683787  683784      83  683790  683784      83  683790  683787
      84  683796  683793      83  683799  683793      83  683799  683796      84
  683805  683802      83  683808  683802      83  683808  683805      84  683814
  683811      83  683817  683811      83  683817  683814      84  683823  683820
      83  683826  683820      83  683826  683823      84  683832  683829      83
  683835  683829      83  683835  683832      84  683841  683838      83  683844
  683838      83  683844  683841      84  683850  683847      83  683853  683847
      83  683853  683850      84  683859  683856      83  683862  683856      83
  683862  683859      84  683868  683865      83  683871  683865      83  683871
  683868      84  683877  683874      83  683880  683874      83  683880  683877
      84  683886  683883      83  683889  683883      83  683889  683886      84
  683895  683892      83  683898  683892      83  683898  683895      84  683904
  683901      83  683907  683901      83  683907  683904      84  683913  683910
      83  683916  683910      83  683916  683913      84  683922  683919      83
  683925  683919      83  683925  683922      84  683931  683928      83  683934
  683928      83  683934  683931      84  683940  683937      83  683943  683937
      83  683943  683940      84  683949  683946      83  683952  683946      83
  683952  683949      84  683958  683955      83  683961  683955      83  683961
  683958      84  683967  683964      83  683970  683964      83  683970  683967
      84  683976  683973      83  683979  683973      83  683979  683976      84
  683985  683982      83  683988  683982      83  683988  683985      84  683994
  683991      83  683997  683991      83  683997  683994      84  684003  684000
      83  684006  684000      83  684006  684003      84  684012  684009      83
  684015  684009      83  684015  684012      84  684021  684018      83  684024
  684018      83  684024  684021      84  684030  684027      83  684033  684027
      83  684033  684030      84  684039  684036      83  684042  684036      83
  684042  684039      84  684048  684045      83  684051  684045      83  684051
  684048      84  684057  684054      83  684060  684054      83  684060  684057
      84  684066  684063      83  684069  684063      83  684069  684066      84
  684075  684072      83  684078  684072      83  684078  684075      84  684084
  684081      83  684087  684081      83  684087  684084      84  684093  684090
      83  684096  684090      83  684096  684093      84  684102  684099      83
  684105  684099      83  684105  684102      84  684111  684108      83  684114
  684108      83  684114  684111      84  684120  684117      83  684123  684117
      83  684123  684120      84  684129  684126      83  684132  684126      83
  684132  684129      84  684138  684135      83  684141  684135      83  684141
  684138      84  684147  684144      83  684150  684144      83  684150  684147
      84  684156  684153      83  684159  684153      83  684159  684156      84
  684165  684162      83  684168  684162      83  684168  684165      84  684174
  684171      83  684177  684171      83  684177  684174      84  684183  684180
      83  684186  684180      83  684186  684183      84  684192  684189      83
  684195  684189      83  684195  684192      84  684201  684198      83  684204
  684198      83  684204  684201      84  684210  684207      83  684213  684207
      83  684213  684210      84  684219  684216      83  684222  684216      83
  684222  684219      84  684228  684225      83  684231  684225      83  684231
  684228      84  684237  684234      83  684240  684234      83  684240  684237
      84  684246  684243      83  684249  684243      83  684249  684246      84
  684255  684252      83  684258  684252      83  684258  684255      84  684264
  684261      83  684267  684261      83  684267  684264      84  684273  684270
      83  684276  684270      83  684276  684273      84  684282  684279      83
  684285  684279      83  684285  684282      84  684291  684288      83  684294
  684288      83  684294  684291      84  684300  684297      83  684303  684297
      83  684303  684300      84  684309  684306      83  684312  684306      83
  684312  684309      84  684318  684315      83  684321  684315      83  684321
  684318      84  684327  684324      83  684330  684324      83  684330  684327
      84  684336  684333      83  684339  684333      83  684339  684336      84
  684345  684342      83  684348  684342      83  684348  684345      84  684354
  684351      83  684357  684351      83  684357  684354      84  684363  684360
      83  684366  684360      83  684366  684363      84  684372  684369      83
  684375  684369      83  684375  684372      84  684381  684378      83  684384
  684378      83  684384  684381      84  684390  684387      83  684393  684387
      83  684393  684390      84  684399  684396      83  684402  684396      83
  684402  684399      84  684408  684405      83  684411  684405      83  684411
  684408      84  684417  684414      83  684420  684414      83  684420  684417
      84  684426  684423      83  684429  684423      83  684429  684426      84
  684435  684432      83  684438  684432      83  684438  684435      84  684444
  684441      83  684447  684441      83  684447  684444      84  684453  684450
      83  684456  684450      83  684456  684453      84  684462  684459      83
  684465  684459      83  684465  684462      84  684471  684468      83  684474
  684468      83  684474  684471      84  684480  684477      83  684483  684477
      83  684483  684480      84  684489  684486      83  684492  684486      83
  684492  684489      84  684498  684495      83  684501  684495      83  684501
  684498      84  684507  684504      83  684510  684504      83  684510  684507
      84  684516  684513      83  684519  684513      83  684519  684516      84
  684525  684522      83  684528  684522      83  684528  684525      84  684534
  684531      83  684537  684531      83  684537  684534      84  684543  684540
      83  684546  684540      83  684546  684543      84  684552  684549      83
  684555  684549      83  684555  684552      84  684561  684558      83  684564
  684558      83  684564  684561      84  684570  684567      83  684573  684567
      83  684573  684570      84  684579  684576      83  684582  684576      83
  684582  684579      84  684588  684585      83  684591  684585      83  684591
  684588      84  684597  684594      83  684600  684594      83  684600  684597
      84  684606  684603      83  684609  684603      83  684609  684606      84
  684615  684612      83  684618  684612      83  684618  684615      84  684624
  684621      83  684627  684621      83  684627  684624      84  684633  684630
      83  684636  684630      83  684636  684633      84  684642  684639      83
  684645  684639      83  684645  684642      84  684651  684648      83  684654
  684648      83  684654  684651      84  684660  684657      83  684663  684657
      83  684663  684660      84  684669  684666      83  684672  684666      83
  684672  684669      84  684678  684675      83  684681  684675      83  684681
  684678      84  684687  684684      83  684690  684684      83  684690  684687
      84  684696  684693      83  684699  684693      83  684699  684696      84
  684705  684702      83  684708  684702      83  684708  684705      84  684714
  684711      83  684717  684711      83  684717  684714      84  684723  684720
      83  684726  684720      83  684726  684723      84  684732  684729      83
  684735  684729      83  684735  684732      84  684741  684738      83  684744
  684738      83  684744  684741      84  684750  684747      83  684753  684747
      83  684753  684750      84  684759  684756      83  684762  684756      83
  684762  684759      84  684768  684765      83  684771  684765      83  684771
  684768      84  684777  684774      83  684780  684774      83  684780  684777
      84  684786  684783      83  684789  684783      83  684789  684786      84
  684795  684792      83  684798  684792      83  684798  684795      84  684804
  684801      83  684807  684801      83  684807  684804      84  684813  684810
      83  684816  684810      83  684816  684813      84  684822  684819      83
  684825  684819      83  684825  684822      84  684831  684828      83  684834
  684828      83  684834  684831      84  684840  684837      83  684843  684837
      83  684843  684840      84  684849  684846      83  684852  684846      83
  684852  684849      84  684858  684855      83  684861  684855      83  684861
  684858      84  684867  684864      83  684870  684864      83  684870  684867
      84  684876  684873      83  684879  684873      83  684879  684876      84
  684885  684882      83  684888  684882      83  684888  684885      84  684894
  684891      83  684897  684891      83  684897  684894      84  684903  684900
      83  684906  684900      83  684906  684903      84  684912  684909      83
  684915  684909      83  684915  684912      84  684921  684918      83  684924
  684918      83  684924  684921      84  684930  684927      83  684933  684927
      83  684933  684930      84  684939  684936      83  684942  684936      83
  684942  684939      84  684948  684945      83  684951  684945      83  684951
  684948      84  684957  684954      83  684960  684954      83  684960  684957
      84  684966  684963      83  684969  684963      83  684969  684966      84
  684975  684972      83  684978  684972      83  684978  684975      84  684984
  684981      83  684987  684981      83  684987  684984      84  684993  684990
      83  684996  684990      83  684996  684993      84  685002  684999      83
  685005  684999      83  685005  685002      84  685011  685008      83  685014
  685008      83  685014  685011      84  685020  685017      83  685023  685017
      83  685023  685020      84  685029  685026      83  685032  685026      83
  685032  685029      84  685038  685035      83  685041  685035      83  685041
  685038      84  685047  685044      83  685050  685044      83  685050  685047
      84  685056  685053      83  685059  685053      83  685059  685056      84
  685065  685062      83  685068  685062      83  685068  685065      84  685074
  685071      83  685077  685071      83  685077  685074      84  685083  685080
      83  685086  685080      83  685086  685083      84  685092  685089      83
  685095  685089      83  685095  685092      84  685101  685098      83  685104
  685098      83  685104  685101      84  685110  685107      83  685113  685107
      83  685113  685110      84  685119  685116      83  685122  685116      83
  685122  685119      84  685128  685125      83  685131  685125      83  685131
  685128      84  685137  685134      83  685140  685134      83  685140  685137
      84  685146  685143      83  685149  685143      83  685149  685146      84
  685155  685152      83  685158  685152      83  685158  685155      84  685164
  685161      83  685167  685161      83  685167  685164      84  685173  685170
      83  685176  685170      83  685176  685173      84  685182  685179      83
  685185  685179      83  685185  685182      84  685191  685188      83  685194
  685188      83  685194  685191      84  685200  685197      83  685203  685197
      83  685203  685200      84  685209  685206      83  685212  685206      83
  685212  685209      84  685218  685215      83  685221  685215      83  685221
  685218      84  685227  685224      83  685230  685224      83  685230  685227
      84  685236  685233      83  685239  685233      83  685239  685236      84
  685245  685242      83  685248  685242      83  685248  685245      84  685254
  685251      83  685257  685251      83  685257  685254      84  685263  685260
      83  685266  685260      83  685266  685263      84  685272  685269      83
  685275  685269      83  685275  685272      84  685281  685278      83  685284
  685278      83  685284  685281      84  685290  685287      83  685293  685287
      83  685293  685290      84  685299  685296      83  685302  685296      83
  685302  685299      84  685308  685305      83  685311  685305      83  685311
  685308      84  685317  685314      83  685320  685314      83  685320  685317
      84  685326  685323      83  685329  685323      83  685329  685326      84
  685335  685332      83  685338  685332      83  685338  685335      84  685344
  685341      83  685347  685341      83  685347  685344      84  685353  685350
      83  685356  685350      83  685356  685353      84  685362  685359      83
  685365  685359      83  685365  685362      84  685371  685368      83  685374
  685368      83  685374  685371      84  685380  685377      83  685383  685377
      83  685383  685380      84  685389  685386      83  685392  685386      83
  685392  685389      84  685398  685395      83  685401  685395      83  685401
  685398      84  685407  685404      83  685410  685404      83  685410  685407
      84  685416  685413      83  685419  685413      83  685419  685416      84
  685425  685422      83  685428  685422      83  685428  685425      84  685434
  685431      83  685437  685431      83  685437  685434      84  685443  685440
      83  685446  685440      83  685446  685443      84  685452  685449      83
  685455  685449      83  685455  685452      84  685461  685458      83  685464
  685458      83  685464  685461      84  685470  685467      83  685473  685467
      83  685473  685470      84  685479  685476      83  685482  685476      83
  685482  685479      84  685488  685485      83  685491  685485      83  685491
  685488      84  685497  685494      83  685500  685494      83  685500  685497
      84  685506  685503      83  685509  685503      83  685509  685506      84
  685515  685512      83  685518  685512      83  685518  685515      84  685524
  685521      83  685527  685521      83  685527  685524      84  685533  685530
      83  685536  685530      83  685536  685533      84  685542  685539      83
  685545  685539      83  685545  685542      84  685551  685548      83  685554
  685548      83  685554  685551      84  685560  685557      83  685563  685557
      83  685563  685560      84  685569  685566      83  685572  685566      83
  685572  685569      84  685578  685575      83  685581  685575      83  685581
  685578      84  685587  685584      83  685590  685584      83  685590  685587
      84  685596  685593      83  685599  685593      83  685599  685596      84
  685605  685602      83  685608  685602      83  685608  685605      84  685614
  685611      83  685617  685611      83  685617  685614      84  685623  685620
      83  685626  685620      83  685626  685623      84  685632  685629      83
  685635  685629      83  685635  685632      84  685641  685638      83  685644
  685638      83  685644  685641      84  685650  685647      83  685653  685647
      83  685653  685650      84  685659  685656      83  685662  685656      83
  685662  685659      84  685668  685665      83  685671  685665      83  685671
  685668      84  685677  685674      83  685680  685674      83  685680  685677
      84  685686  685683      83  685689  685683      83  685689  685686      84
  685695  685692      83  685698  685692      83  685698  685695      84  685704
  685701      83  685707  685701      83  685707  685704      84  685713  685710
      83  685716  685710      83  685716  685713      84  685722  685719      83
  685725  685719      83  685725  685722      84  685731  685728      83  685734
  685728      83  685734  685731      84  685740  685737      83  685743  685737
      83  685743  685740      84  685749  685746      83  685752  685746      83
  685752  685749      84  685758  685755      83  685761  685755      83  685761
  685758      84  685767  685764      83  685770  685764      83  685770  685767
      84  685776  685773      83  685779  685773      83  685779  685776      84
  685785  685782      83  685788  685782      83  685788  685785      84  685794
  685791      83  685797  685791      83  685797  685794      84  685803  685800
      83  685806  685800      83  685806  685803      84  685812  685809      83
  685815  685809      83  685815  685812      84  685821  685818      83  685824
  685818      83  685824  685821      84  685830  685827      83  685833  685827
      83  685833  685830      84  685839  685836      83  685842  685836      83
  685842  685839      84  685848  685845      83  685851  685845      83  685851
  685848      84  685857  685854      83  685860  685854      83  685860  685857
      84  685866  685863      83  685869  685863      83  685869  685866      84
  685875  685872      83  685878  685872      83  685878  685875      84  685884
  685881      83  685887  685881      83  685887  685884      84  685893  685890
      83  685896  685890      83  685896  685893      84  685902  685899      83
  685905  685899      83  685905  685902      84  685911  685908      83  685914
  685908      83  685914  685911      84  685920  685917      83  685923  685917
      83  685923  685920      84  685929  685926      83  685932  685926      83
  685932  685929      84  685938  685935      83  685941  685935      83  685941
  685938      84  685947  685944      83  685950  685944      83  685950  685947
      84  685956  685953      83  685959  685953      83  685959  685956      84
  685965  685962      83  685968  685962      83  685968  685965      84  685974
  685971      83  685977  685971      83  685977  685974      84  685983  685980
      83  685986  685980      83  685986  685983      84  685992  685989      83
  685995  685989      83  685995  685992      84  686001  685998      83  686004
  685998      83  686004  686001      84  686010  686007      83  686013  686007
      83  686013  686010      84  686019  686016      83  686022  686016      83
  686022  686019      84  686028  686025      83  686031  686025      83  686031
  686028      84  686037  686034      83  686040  686034      83  686040  686037
      84  686046  686043      83  686049  686043      83  686049  686046      84
  686055  686052      83  686058  686052      83  686058  686055      84  686064
  686061      83  686067  686061      83  686067  686064      84  686073  686070
      83  686076  686070      83  686076  686073      84  686082  686079      83
  686085  686079      83  686085  686082      84  686091  686088      83  686094
  686088      83  686094  686091      84  686100  686097      83  686103  686097
      83  686103  686100      84  686109  686106      83  686112  686106      83
  686112  686109      84  686118  686115      83  686121  686115      83  686121
  686118      84  686127  686124      83  686130  686124      83  686130  686127
      84  686136  686133      83  686139  686133      83  686139  686136      84
  686145  686142      83  686148  686142      83  686148  686145      84  686154
  686151      83  686157  686151      83  686157  686154      84  686163  686160
      83  686166  686160      83  686166  686163      84  686172  686169      83
  686175  686169      83  686175  686172      84  686181  686178      83  686184
  686178      83  686184  686181      84  686190  686187      83  686193  686187
      83  686193  686190      84  686199  686196      83  686202  686196      83
  686202  686199      84  686208  686205      83  686211  686205      83  686211
  686208      84  686217  686214      83  686220  686214      83  686220  686217
      84  686226  686223      83  686229  686223      83  686229  686226      84
  686235  686232      83  686238  686232      83  686238  686235      84  686244
  686241      83  686247  686241      83  686247  686244      84  686253  686250
      83  686256  686250      83  686256  686253      84  686262  686259      83
  686265  686259      83  686265  686262      84  686271  686268      83  686274
  686268      83  686274  686271      84  686280  686277      83  686283  686277
      83  686283  686280      84  686289  686286      83  686292  686286      83
  686292  686289      84  686298  686295      83  686301  686295      83  686301
  686298      84  686307  686304      83  686310  686304      83  686310  686307
      84  686316  686313      83  686319  686313      83  686319  686316      84
  686325  686322      83  686328  686322      83  686328  686325      84  686334
  686331      83  686337  686331      83  686337  686334      84  686343  686340
      83  686346  686340      83  686346  686343      84  686352  686349      83
  686355  686349      83  686355  686352      84  686361  686358      83  686364
  686358      83  686364  686361      84  686370  686367      83  686373  686367
      83  686373  686370      84  686379  686376      83  686382  686376      83
  686382  686379      84  686388  686385      83  686391  686385      83  686391
  686388      84  686397  686394      83  686400  686394      83  686400  686397
      84  686406  686403      83  686409  686403      83  686409  686406      84
  686415  686412      83  686418  686412      83  686418  686415      84  686424
  686421      83  686427  686421      83  686427  686424      84  686433  686430
      83  686436  686430      83  686436  686433      84  686442  686439      83
  686445  686439      83  686445  686442      84  686451  686448      83  686454
  686448      83  686454  686451      84  686460  686457      83  686463  686457
      83  686463  686460      84  686469  686466      83  686472  686466      83
  686472  686469      84  686478  686475      83  686481  686475      83  686481
  686478      84  686487  686484      83  686490  686484      83  686490  686487
      84  686496  686493      83  686499  686493      83  686499  686496      84
  686505  686502      83  686508  686502      83  686508  686505      84  686514
  686511      83  686517  686511      83  686517  686514      84  686523  686520
      83  686526  686520      83  686526  686523      84  686532  686529      83
  686535  686529      83  686535  686532      84  686541  686538      83  686544
  686538      83  686544  686541      84  686550  686547      83  686553  686547
      83  686553  686550      84  686559  686556      83  686562  686556      83
  686562  686559      84  686568  686565      83  686571  686565      83  686571
  686568      84  686577  686574      83  686580  686574      83  686580  686577
      84  686586  686583      83  686589  686583      83  686589  686586      84
  686595  686592      83  686598  686592      83  686598  686595      84  686604
  686601      83  686607  686601      83  686607  686604      84  686613  686610
      83  686616  686610      83  686616  686613      84  686622  686619      83
  686625  686619      83  686625  686622      84  686631  686628      83  686634
  686628      83  686634  686631      84  686640  686637      83  686643  686637
      83  686643  686640      84  686649  686646      83  686652  686646      83
  686652  686649      84  686658  686655      83  686661  686655      83  686661
  686658      84  686667  686664      83  686670  686664      83  686670  686667
      84  686676  686673      83  686679  686673      83  686679  686676      84
  686685  686682      83  686688  686682      83  686688  686685      84  686694
  686691      83  686697  686691      83  686697  686694      84  686703  686700
      83  686706  686700      83  686706  686703      84  686712  686709      83
  686715  686709      83  686715  686712      84  686721  686718      83  686724
  686718      83  686724  686721      84  686730  686727      83  686733  686727
      83  686733  686730      84  686739  686736      83  686742  686736      83
  686742  686739      84  686748  686745      83  686751  686745      83  686751
  686748      84  686757  686754      83  686760  686754      83  686760  686757
      84  686766  686763      83  686769  686763      83  686769  686766      84
  686775  686772      83  686778  686772      83  686778  686775      84  686784
  686781      83  686787  686781      83  686787  686784      84  686793  686790
      83  686796  686790      83  686796  686793      84  686802  686799      83
  686805  686799      83  686805  686802      84  686811  686808      83  686814
  686808      83  686814  686811      84  686820  686817      83  686823  686817
      83  686823  686820      84  686829  686826      83  686832  686826      83
  686832  686829      84  686838  686835      83  686841  686835      83  686841
  686838      84  686847  686844      83  686850  686844      83  686850  686847
      84  686856  686853      83  686859  686853      83  686859  686856      84
  686865  686862      83  686868  686862      83  686868  686865      84  686874
  686871      83  686877  686871      83  686877  686874      84  686883  686880
      83  686886  686880      83  686886  686883      84  686892  686889      83
  686895  686889      83  686895  686892      84  686901  686898      83  686904
  686898      83  686904  686901      84  686910  686907      83  686913  686907
      83  686913  686910      84  686919  686916      83  686922  686916      83
  686922  686919      84  686928  686925      83  686931  686925      83  686931
  686928      84  686937  686934      83  686940  686934      83  686940  686937
      84  686946  686943      83  686949  686943      83  686949  686946      84
  686955  686952      83  686958  686952      83  686958  686955      84  686964
  686961      83  686967  686961      83  686967  686964      84  686973  686970
      83  686976  686970      83  686976  686973      84  686982  686979      83
  686985  686979      83  686985  686982      84  686991  686988      83  686994
  686988      83  686994  686991      84  687000  686997      83  687003  686997
      83  687003  687000      84  687009  687006      83  687012  687006      83
  687012  687009      84  687018  687015      83  687021  687015      83  687021
  687018      84  687027  687024      83  687030  687024      83  687030  687027
      84  687036  687033      83  687039  687033      83  687039  687036      84
  687045  687042      83  687048  687042      83  687048  687045      84  687054
  687051      83  687057  687051      83  687057  687054      84  687063  687060
      83  687066  687060      83  687066  687063      84  687072  687069      83
  687075  687069      83  687075  687072      84  687081  687078      83  687084
  687078      83  687084  687081      84  687090  687087      83  687093  687087
      83  687093  687090      84  687099  687096      83  687102  687096      83
  687102  687099      84  687108  687105      83  687111  687105      83  687111
  687108      84  687117  687114      83  687120  687114      83  687120  687117
      84  687126  687123      83  687129  687123      83  687129  687126      84
  687135  687132      83  687138  687132      83  687138  687135      84  687144
  687141      83  687147  687141      83  687147  687144      84  687153  687150
      83  687156  687150      83  687156  687153      84  687162  687159      83
  687165  687159      83  687165  687162      84  687171  687168      83  687174
  687168      83  687174  687171      84  687180  687177      83  687183  687177
      83  687183  687180      84  687189  687186      83  687192  687186      83
  687192  687189      84  687198  687195      83  687201  687195      83  687201
  687198      84  687207  687204      83  687210  687204      83  687210  687207
      84  687216  687213      83  687219  687213      83  687219  687216      84
  687225  687222      83  687228  687222      83  687228  687225      84  687234
  687231      83  687237  687231      83  687237  687234      84  687243  687240
      83  687246  687240      83  687246  687243      84  687252  687249      83
  687255  687249      83  687255  687252      84  687261  687258      83  687264
  687258      83  687264  687261      84  687270  687267      83  687273  687267
      83  687273  687270      84  687279  687276      83  687282  687276      83
  687282  687279      84  687288  687285      83  687291  687285      83  687291
  687288      84  687297  687294      83  687300  687294      83  687300  687297
      84  687306  687303      83  687309  687303      83  687309  687306      84
  687315  687312      83  687318  687312      83  687318  687315      84  687324
  687321      83  687327  687321      83  687327  687324      84  687333  687330
      83  687336  687330      83  687336  687333      84  687342  687339      83
  687345  687339      83  687345  687342      84  687351  687348      83  687354
  687348      83  687354  687351      84  687360  687357      83  687363  687357
      83  687363  687360      84  687369  687366      83  687372  687366      83
  687372  687369      84  687378  687375      83  687381  687375      83  687381
  687378      84  687387  687384      83  687390  687384      83  687390  687387
      84  687396  687393      83  687399  687393      83  687399  687396      84
  687405  687402      83  687408  687402      83  687408  687405      84  687414
  687411      83  687417  687411      83  687417  687414      84  687423  687420
      83  687426  687420      83  687426  687423      84  687432  687429      83
  687435  687429      83  687435  687432      84  687441  687438      83  687444
  687438      83  687444  687441      84  687450  687447      83  687453  687447
      83  687453  687450      84  687459  687456      83  687462  687456      83
  687462  687459      84  687468  687465      83  687471  687465      83  687471
  687468      84  687477  687474      83  687480  687474      83  687480  687477
      84  687486  687483      83  687489  687483      83  687489  687486      84
  687495  687492      83  687498  687492      83  687498  687495      84  687504
  687501      83  687507  687501      83  687507  687504      84  687513  687510
      83  687516  687510      83  687516  687513      84  687522  687519      83
  687525  687519      83  687525  687522      84  687531  687528      83  687534
  687528      83  687534  687531      84  687540  687537      83  687543  687537
      83  687543  687540      84  687549  687546      83  687552  687546      83
  687552  687549      84  687558  687555      83  687561  687555      83  687561
  687558      84  687567  687564      83  687570  687564      83  687570  687567
      84  687576  687573      83  687579  687573      83  687579  687576      84
  687585  687582      83  687588  687582      83  687588  687585      84  687594
  687591      83  687597  687591      83  687597  687594      84  687603  687600
      83  687606  687600      83  687606  687603      84  687612  687609      83
  687615  687609      83  687615  687612      84  687621  687618      83  687624
  687618      83  687624  687621      84  687630  687627      83  687633  687627
      83  687633  687630      84  687639  687636      83  687642  687636      83
  687642  687639      84  687648  687645      83  687651  687645      83  687651
  687648      84  687657  687654      83  687660  687654      83  687660  687657
      84  687666  687663      83  687669  687663      83  687669  687666      84
  687675  687672      83  687678  687672      83  687678  687675      84  687684
  687681      83  687687  687681      83  687687  687684      84  687693  687690
      83  687696  687690      83  687696  687693      84  687702  687699      83
  687705  687699      83  687705  687702      84  687711  687708      83  687714
  687708      83  687714  687711      84  687720  687717      83  687723  687717
      83  687723  687720      84  687729  687726      83  687732  687726      83
  687732  687729      84  687738  687735      83  687741  687735      83  687741
  687738      84  687747  687744      83  687750  687744      83  687750  687747
      84  687756  687753      83  687759  687753      83  687759  687756      84
  687765  687762      83  687768  687762      83  687768  687765      84  687774
  687771      83  687777  687771      83  687777  687774      84  687783  687780
      83  687786  687780      83  687786  687783      84  687792  687789      83
  687795  687789      83  687795  687792      84  687801  687798      83  687804
  687798      83  687804  687801      84  687810  687807      83  687813  687807
      83  687813  687810      84  687819  687816      83  687822  687816      83
  687822  687819      84  687828  687825      83  687831  687825      83  687831
  687828      84  687837  687834      83  687840  687834      83  687840  687837
      84  687846  687843      83  687849  687843      83  687849  687846      84
  687855  687852      83  687858  687852      83  687858  687855      84  687864
  687861      83  687867  687861      83  687867  687864      84  687873  687870
      83  687876  687870      83  687876  687873      84  687882  687879      83
  687885  687879      83  687885  687882      84  687891  687888      83  687894
  687888      83  687894  687891      84  687900  687897      83  687903  687897
      83  687903  687900      84  687909  687906      83  687912  687906      83
  687912  687909      84  687918  687915      83  687921  687915      83  687921
  687918      84  687927  687924      83  687930  687924      83  687930  687927
      84  687936  687933      83  687939  687933      83  687939  687936      84
  687945  687942      83  687948  687942      83  687948  687945      84  687954
  687951      83  687957  687951      83  687957  687954      84  687963  687960
      83  687966  687960      83  687966  687963      84  687972  687969      83
  687975  687969      83  687975  687972      84  687981  687978      83  687984
  687978      83  687984  687981      84  687990  687987      83  687993  687987
      83  687993  687990      84  687999  687996      83  688002  687996      83
  688002  687999      84  688008  688005      83  688011  688005      83  688011
  688008      84  688017  688014      83  688020  688014      83  688020  688017
      84  688026  688023      83  688029  688023      83  688029  688026      84
  688035  688032      83  688038  688032      83  688038  688035      84  688044
  688041      83  688047  688041      83  688047  688044      84  688053  688050
      83  688056  688050      83  688056  688053      84  688062  688059      83
  688065  688059      83  688065  688062      84  688071  688068      83  688074
  688068      83  688074  688071      84  688080  688077      83  688083  688077
      83  688083  688080      84  688089  688086      83  688092  688086      83
  688092  688089      84  688098  688095      83  688101  688095      83  688101
  688098      84  688107  688104      83  688110  688104      83  688110  688107
      84  688116  688113      83  688119  688113      83  688119  688116      84
  688125  688122      83  688128  688122      83  688128  688125      84  688134
  688131      83  688137  688131      83  688137  688134      84  688143  688140
      83  688146  688140      83  688146  688143      84  688152  688149      83
  688155  688149      83  688155  688152      84  688161  688158      83  688164
  688158      83  688164  688161      84  688170  688167      83  688173  688167
      83  688173  688170      84  688179  688176      83  688182  688176      83
  688182  688179      84  688188  688185      83  688191  688185      83  688191
  688188      84  688197  688194      83  688200  688194      83  688200  688197
      84  688206  688203      83  688209  688203      83  688209  688206      84
  688215  688212      83  688218  688212      83  688218  688215      84  688224
  688221      83  688227  688221      83  688227  688224      84  688233  688230
      83  688236  688230      83  688236  688233      84  688242  688239      83
  688245  688239      83  688245  688242      84  688251  688248      83  688254
  688248      83  688254  688251      84  688260  688257      83  688263  688257
      83  688263  688260      84  688269  688266      83  688272  688266      83
  688272  688269      84  688278  688275      83  688281  688275      83  688281
  688278      84  688287  688284      83  688290  688284      83  688290  688287
      84  688296  688293      83  688299  688293      83  688299  688296      84
  688305  688302      83  688308  688302      83  688308  688305      84  688314
  688311      83  688317  688311      83  688317  688314      84  688323  688320
      83  688326  688320      83  688326  688323      84  688332  688329      83
  688335  688329      83  688335  688332      84  688341  688338      83  688344
  688338      83  688344  688341      84  688350  688347      83  688353  688347
      83  688353  688350      84  688359  688356      83  688362  688356      83
  688362  688359      84  688368  688365      83  688371  688365      83  688371
  688368      84  688377  688374      83  688380  688374      83  688380  688377
      84  688386  688383      83  688389  688383      83  688389  688386      84
  688395  688392      83  688398  688392      83  688398  688395      84  688404
  688401      83  688407  688401      83  688407  688404      84  688413  688410
      83  688416  688410      83  688416  688413      84  688422  688419      83
  688425  688419      83  688425  688422      84  688431  688428      83  688434
  688428      83  688434  688431      84  688440  688437      83  688443  688437
      83  688443  688440      84  688449  688446      83  688452  688446      83
  688452  688449      84  688458  688455      83  688461  688455      83  688461
  688458      84  688467  688464      83  688470  688464      83  688470  688467
      84  688476  688473      83  688479  688473      83  688479  688476      84
  688485  688482      83  688488  688482      83  688488  688485      84  688494
  688491      83  688497  688491      83  688497  688494      84  688503  688500
      83  688506  688500      83  688506  688503      84  688512  688509      83
  688515  688509      83  688515  688512      84  688521  688518      83  688524
  688518      83  688524  688521      84  688530  688527      83  688533  688527
      83  688533  688530      84  688539  688536      83  688542  688536      83
  688542  688539      84  688548  688545      83  688551  688545      83  688551
  688548      84  688557  688554      83  688560  688554      83  688560  688557
      84  688566  688563      83  688569  688563      83  688569  688566      84
  688575  688572      83  688578  688572      83  688578  688575      84  688584
  688581      83  688587  688581      83  688587  688584      84  688593  688590
      83  688596  688590      83  688596  688593      84  688602  688599      83
  688605  688599      83  688605  688602      84  688611  688608      83  688614
  688608      83  688614  688611      84  688620  688617      83  688623  688617
      83  688623  688620      84  688629  688626      83  688632  688626      83
  688632  688629      84  688638  688635      83  688641  688635      83  688641
  688638      84  688647  688644      83  688650  688644      83  688650  688647
      84  688656  688653      83  688659  688653      83  688659  688656      84
  688665  688662      83  688668  688662      83  688668  688665      84  688674
  688671      83  688677  688671      83  688677  688674      84  688683  688680
      83  688686  688680      83  688686  688683      84  688692  688689      83
  688695  688689      83  688695  688692      84  688701  688698      83  688704
  688698      83  688704  688701      84  688710  688707      83  688713  688707
      83  688713  688710      84  688719  688716      83  688722  688716      83
  688722  688719      84  688728  688725      83  688731  688725      83  688731
  688728      84  688737  688734      83  688740  688734      83  688740  688737
      84  688746  688743      83  688749  688743      83  688749  688746      84
  688755  688752      83  688758  688752      83  688758  688755      84  688764
  688761      83  688767  688761      83  688767  688764      84  688773  688770
      83  688776  688770      83  688776  688773      84  688782  688779      83
  688785  688779      83  688785  688782      84  688791  688788      83  688794
  688788      83  688794  688791      84  688800  688797      83  688803  688797
      83  688803  688800      84  688809  688806      83  688812  688806      83
  688812  688809      84  688818  688815      83  688821  688815      83  688821
  688818      84  688827  688824      83  688830  688824      83  688830  688827
      84  688836  688833      83  688839  688833      83  688839  688836      84
  688845  688842      83  688848  688842      83  688848  688845      84  688854
  688851      83  688857  688851      83  688857  688854      84  688863  688860
      83  688866  688860      83  688866  688863      84  688872  688869      83
  688875  688869      83  688875  688872      84  688881  688878      83  688884
  688878      83  688884  688881      84  688890  688887      83  688893  688887
      83  688893  688890      84  688899  688896      83  688902  688896      83
  688902  688899      84  688908  688905      83  688911  688905      83  688911
  688908      84  688917  688914      83  688920  688914      83  688920  688917
      84  688926  688923      83  688929  688923      83  688929  688926      84
  688935  688932      83  688938  688932      83  688938  688935      84  688944
  688941      83  688947  688941      83  688947  688944      84  688953  688950
      83  688956  688950      83  688956  688953      84  688962  688959      83
  688965  688959      83  688965  688962      84  688971  688968      83  688974
  688968      83  688974  688971      84  688980  688977      83  688983  688977
      83  688983  688980      84  688989  688986      83  688992  688986      83
  688992  688989      84  688998  688995      83  689001  688995      83  689001
  688998      84  689007  689004      83  689010  689004      83  689010  689007
      84  689016  689013      83  689019  689013      83  689019  689016      84
  689025  689022      83  689028  689022      83  689028  689025      84  689034
  689031      83  689037  689031      83  689037  689034      84  689043  689040
      83  689046  689040      83  689046  689043      84  689052  689049      83
  689055  689049      83  689055  689052      84  689061  689058      83  689064
  689058      83  689064  689061      84  689070  689067      83  689073  689067
      83  689073  689070      84  689079  689076      83  689082  689076      83
  689082  689079      84  689088  689085      83  689091  689085      83  689091
  689088      84  689097  689094      83  689100  689094      83  689100  689097
      84  689106  689103      83  689109  689103      83  689109  689106      84
  689115  689112      83  689118  689112      83  689118  689115      84  689124
  689121      83  689127  689121      83  689127  689124      84  689133  689130
      83  689136  689130      83  689136  689133      84  689142  689139      83
  689145  689139      83  689145  689142      84  689151  689148      83  689154
  689148      83  689154  689151      84  689160  689157      83  689163  689157
      83  689163  689160      84  689169  689166      83  689172  689166      83
  689172  689169      84  689178  689175      83  689181  689175      83  689181
  689178      84  689187  689184      83  689190  689184      83  689190  689187
      84  689196  689193      83  689199  689193      83  689199  689196      84
  689205  689202      83  689208  689202      83  689208  689205      84  689214
  689211      83  689217  689211      83  689217  689214      84  689223  689220
      83  689226  689220      83  689226  689223      84  689232  689229      83
  689235  689229      83  689235  689232      84  689241  689238      83  689244
  689238      83  689244  689241      84  689250  689247      83  689253  689247
      83  689253  689250      84  689259  689256      83  689262  689256      83
  689262  689259      84  689268  689265      83  689271  689265      83  689271
  689268      84  689277  689274      83  689280  689274      83  689280  689277
      84  689286  689283      83  689289  689283      83  689289  689286      84
  689295  689292      83  689298  689292      83  689298  689295      84  689304
  689301      83  689307  689301      83  689307  689304      84  689313  689310
      83  689316  689310      83  689316  689313      84  689322  689319      83
  689325  689319      83  689325  689322      84  689331  689328      83  689334
  689328      83  689334  689331      84  689340  689337      83  689343  689337
      83  689343  689340      84  689349  689346      83  689352  689346      83
  689352  689349      84  689358  689355      83  689361  689355      83  689361
  689358      84  689367  689364      83  689370  689364      83  689370  689367
      84  689376  689373      83  689379  689373      83  689379  689376      84
  689385  689382      83  689388  689382      83  689388  689385      84  689394
  689391      83  689397  689391      83  689397  689394      84  689403  689400
      83  689406  689400      83  689406  689403      84  689412  689409      83
  689415  689409      83  689415  689412      84  689421  689418      83  689424
  689418      83  689424  689421      84  689430  689427      83  689433  689427
      83  689433  689430      84  689439  689436      83  689442  689436      83
  689442  689439      84  689448  689445      83  689451  689445      83  689451
  689448      84  689457  689454      83  689460  689454      83  689460  689457
      84  689466  689463      83  689469  689463      83  689469  689466      84
  689475  689472      83  689478  689472      83  689478  689475      84  689484
  689481      83  689487  689481      83  689487  689484      84  689493  689490
      83  689496  689490      83  689496  689493      84  689502  689499      83
  689505  689499      83  689505  689502      84  689511  689508      83  689514
  689508      83  689514  689511      84  689520  689517      83  689523  689517
      83  689523  689520      84  689529  689526      83  689532  689526      83
  689532  689529      84  689538  689535      83  689541  689535      83  689541
  689538      84  689547  689544      83  689550  689544      83  689550  689547
      84  689556  689553      83  689559  689553      83  689559  689556      84
  689565  689562      83  689568  689562      83  689568  689565      84  689574
  689571      83  689577  689571      83  689577  689574      84  689583  689580
      83  689586  689580      83  689586  689583      84  689592  689589      83
  689595  689589      83  689595  689592      84  689601  689598      83  689604
  689598      83  689604  689601      84  689610  689607      83  689613  689607
      83  689613  689610      84  689619  689616      83  689622  689616      83
  689622  689619      84  689628  689625      83  689631  689625      83  689631
  689628      84  689637  689634      83  689640  689634      83  689640  689637
      84  689646  689643      83  689649  689643      83  689649  689646      84
  689655  689652      83  689658  689652      83  689658  689655      84  689664
  689661      83  689667  689661      83  689667  689664      84  689673  689670
      83  689676  689670      83  689676  689673      84  689682  689679      83
  689685  689679      83  689685  689682      84  689691  689688      83  689694
  689688      83  689694  689691      84  689700  689697      83  689703  689697
      83  689703  689700      84  689709  689706      83  689712  689706      83
  689712  689709      84  689718  689715      83  689721  689715      83  689721
  689718      84  689727  689724      83  689730  689724      83  689730  689727
      84  689736  689733      83  689739  689733      83  689739  689736      84
  689745  689742      83  689748  689742      83  689748  689745      84  689754
  689751      83  689757  689751      83  689757  689754      84  689763  689760
      83  689766  689760      83  689766  689763      84  689772  689769      83
  689775  689769      83  689775  689772      84  689781  689778      83  689784
  689778      83  689784  689781      84  689790  689787      83  689793  689787
      83  689793  689790      84  689799  689796      83  689802  689796      83
  689802  689799      84  689808  689805      83  689811  689805      83  689811
  689808      84  689817  689814      83  689820  689814      83  689820  689817
      84  689826  689823      83  689829  689823      83  689829  689826      84
  689835  689832      83  689838  689832      83  689838  689835      84  689844
  689841      83  689847  689841      83  689847  689844      84  689853  689850
      83  689856  689850      83  689856  689853      84  689862  689859      83
  689865  689859      83  689865  689862      84  689871  689868      83  689874
  689868      83  689874  689871      84  689880  689877      83  689883  689877
      83  689883  689880      84  689889  689886      83  689892  689886      83
  689892  689889      84  689898  689895      83  689901  689895      83  689901
  689898      84  689907  689904      83  689910  689904      83  689910  689907
      84  689916  689913      83  689919  689913      83  689919  689916      84
  689925  689922      83  689928  689922      83  689928  689925      84  689934
  689931      83  689937  689931      83  689937  689934      84  689943  689940
      83  689946  689940      83  689946  689943      84  689952  689949      83
  689955  689949      83  689955  689952      84  689961  689958      83  689964
  689958      83  689964  689961      84  689970  689967      83  689973  689967
      83  689973  689970      84  689979  689976      83  689982  689976      83
  689982  689979      84  689988  689985      83  689991  689985      83  689991
  689988      84  689997  689994      83  690000  689994      83  690000  689997
      84  690006  690003      83  690009  690003      83  690009  690006      84
  690015  690012      83  690018  690012      83  690018  690015      84  690024
  690021      83  690027  690021      83  690027  690024      84  690033  690030
      83  690036  690030      83  690036  690033      84  690042  690039      83
  690045  690039      83  690045  690042      84  690051  690048      83  690054
  690048      83  690054  690051      84  690060  690057      83  690063  690057
      83  690063  690060      84  690069  690066      83  690072  690066      83
  690072  690069      84  690078  690075      83  690081  690075      83  690081
  690078      84  690087  690084      83  690090  690084      83  690090  690087
      84  690096  690093      83  690099  690093      83  690099  690096      84
  690105  690102      83  690108  690102      83  690108  690105      84  690114
  690111      83  690117  690111      83  690117  690114      84  690123  690120
      83  690126  690120      83  690126  690123      84  690132  690129      83
  690135  690129      83  690135  690132      84  690141  690138      83  690144
  690138      83  690144  690141      84  690150  690147      83  690153  690147
      83  690153  690150      84  690159  690156      83  690162  690156      83
  690162  690159      84  690168  690165      83  690171  690165      83  690171
  690168      84  690177  690174      83  690180  690174      83  690180  690177
      84  690186  690183      83  690189  690183      83  690189  690186      84
  690195  690192      83  690198  690192      83  690198  690195      84  690204
  690201      83  690207  690201      83  690207  690204      84  690213  690210
      83  690216  690210      83  690216  690213      84  690222  690219      83
  690225  690219      83  690225  690222      84  690231  690228      83  690234
  690228      83  690234  690231      84  690240  690237      83  690243  690237
      83  690243  690240      84  690249  690246      83  690252  690246      83
  690252  690249      84  690258  690255      83  690261  690255      83  690261
  690258      84  690267  690264      83  690270  690264      83  690270  690267
      84  690276  690273      83  690279  690273      83  690279  690276      84
  690285  690282      83  690288  690282      83  690288  690285      84  690294
  690291      83  690297  690291      83  690297  690294      84  690303  690300
      83  690306  690300      83  690306  690303      84  690312  690309      83
  690315  690309      83  690315  690312      84  690321  690318      83  690324
  690318      83  690324  690321      84  690330  690327      83  690333  690327
      83  690333  690330      84  690339  690336      83  690342  690336      83
  690342  690339      84  690348  690345      83  690351  690345      83  690351
  690348      84  690357  690354      83  690360  690354      83  690360  690357
      84  690366  690363      83  690369  690363      83  690369  690366      84
  690375  690372      83  690378  690372      83  690378  690375      84  690384
  690381      83  690387  690381      83  690387  690384      84  690393  690390
      83  690396  690390      83  690396  690393      84  690402  690399      83
  690405  690399      83  690405  690402      84  690411  690408      83  690414
  690408      83  690414  690411      84  690420  690417      83  690423  690417
      83  690423  690420      84  690429  690426      83  690432  690426      83
  690432  690429      84  690438  690435      83  690441  690435      83  690441
  690438      84  690447  690444      83  690450  690444      83  690450  690447
      84  690456  690453      83  690459  690453      83  690459  690456      84
  690465  690462      83  690468  690462      83  690468  690465      84  690474
  690471      83  690477  690471      83  690477  690474      84  690483  690480
      83  690486  690480      83  690486  690483      84  690492  690489      83
  690495  690489      83  690495  690492      84  690501  690498      83  690504
  690498      83  690504  690501      84  690510  690507      83  690513  690507
      83  690513  690510      84  690519  690516      83  690522  690516      83
  690522  690519      84  690528  690525      83  690531  690525      83  690531
  690528      84  690537  690534      83  690540  690534      83  690540  690537
      84  690546  690543      83  690549  690543      83  690549  690546      84
  690555  690552      83  690558  690552      83  690558  690555      84  690564
  690561      83  690567  690561      83  690567  690564      84  690573  690570
      83  690576  690570      83  690576  690573      84  690582  690579      83
  690585  690579      83  690585  690582      84  690591  690588      83  690594
  690588      83  690594  690591      84  690600  690597      83  690603  690597
      83  690603  690600      84  690609  690606      83  690612  690606      83
  690612  690609      84  690618  690615      83  690621  690615      83  690621
  690618      84  690627  690624      83  690630  690624      83  690630  690627
      84  690636  690633      83  690639  690633      83  690639  690636      84
  690645  690642      83  690648  690642      83  690648  690645      84  690654
  690651      83  690657  690651      83  690657  690654      84  690663  690660
      83  690666  690660      83  690666  690663      84  690672  690669      83
  690675  690669      83  690675  690672      84  690681  690678      83  690684
  690678      83  690684  690681      84  690690  690687      83  690693  690687
      83  690693  690690      84  690699  690696      83  690702  690696      83
  690702  690699      84  690708  690705      83  690711  690705      83  690711
  690708      84  690717  690714      83  690720  690714      83  690720  690717
      84  690726  690723      83  690729  690723      83  690729  690726      84
  690735  690732      83  690738  690732      83  690738  690735      84  690744
  690741      83  690747  690741      83  690747  690744      84  690753  690750
      83  690756  690750      83  690756  690753      84  690762  690759      83
  690765  690759      83  690765  690762      84  690771  690768      83  690774
  690768      83  690774  690771      84  690780  690777      83  690783  690777
      83  690783  690780      84  690789  690786      83  690792  690786      83
  690792  690789      84  690798  690795      83  690801  690795      83  690801
  690798      84  690807  690804      83  690810  690804      83  690810  690807
      84  690816  690813      83  690819  690813      83  690819  690816      84
  690825  690822      83  690828  690822      83  690828  690825      84  690834
  690831      83  690837  690831      83  690837  690834      84  690843  690840
      83  690846  690840      83  690846  690843      84  690852  690849      83
  690855  690849      83  690855  690852      84  690861  690858      83  690864
  690858      83  690864  690861      84  690870  690867      83  690873  690867
      83  690873  690870      84  690879  690876      83  690882  690876      83
  690882  690879      84  690888  690885      83  690891  690885      83  690891
  690888      84  690897  690894      83  690900  690894      83  690900  690897
      84  690906  690903      83  690909  690903      83  690909  690906      84
  690915  690912      83  690918  690912      83  690918  690915      84  690924
  690921      83  690927  690921      83  690927  690924      84  690933  690930
      83  690936  690930      83  690936  690933      84  690942  690939      83
  690945  690939      83  690945  690942      84  690951  690948      83  690954
  690948      83  690954  690951      84  690960  690957      83  690963  690957
      83  690963  690960      84  690969  690966      83  690972  690966      83
  690972  690969      84  690978  690975      83  690981  690975      83  690981
  690978      84  690987  690984      83  690990  690984      83  690990  690987
      84  690996  690993      83  690999  690993      83  690999  690996      84
  691005  691002      83  691008  691002      83  691008  691005      84  691014
  691011      83  691017  691011      83  691017  691014      84  691023  691020
      83  691026  691020      83  691026  691023      84  691032  691029      83
  691035  691029      83  691035  691032      84  691041  691038      83  691044
  691038      83  691044  691041      84  691050  691047      83  691053  691047
      83  691053  691050      84  691059  691056      83  691062  691056      83
  691062  691059      84  691068  691065      83  691071  691065      83  691071
  691068      84  691077  691074      83  691080  691074      83  691080  691077
      84  691086  691083      83  691089  691083      83  691089  691086      84
  691095  691092      83  691098  691092      83  691098  691095      84  691104
  691101      83  691107  691101      83  691107  691104      84  691113  691110
      83  691116  691110      83  691116  691113      84  691122  691119      83
  691125  691119      83  691125  691122      84  691131  691128      83  691134
  691128      83  691134  691131      84  691140  691137      83  691143  691137
      83  691143  691140      84  691149  691146      83  691152  691146      83
  691152  691149      84  691158  691155      83  691161  691155      83  691161
  691158      84  691167  691164      83  691170  691164      83  691170  691167
      84  691176  691173      83  691179  691173      83  691179  691176      84
  691185  691182      83  691188  691182      83  691188  691185      84  691194
  691191      83  691197  691191      83  691197  691194      84  691203  691200
      83  691206  691200      83  691206  691203      84  691212  691209      83
  691215  691209      83  691215  691212      84  691221  691218      83  691224
  691218      83  691224  691221      84  691230  691227      83  691233  691227
      83  691233  691230      84  691239  691236      83  691242  691236      83
  691242  691239      84  691248  691245      83  691251  691245      83  691251
  691248      84  691257  691254      83  691260  691254      83  691260  691257
      84  691266  691263      83  691269  691263      83  691269  691266      84
  691275  691272      83  691278  691272      83  691278  691275      84  691284
  691281      83  691287  691281      83  691287  691284      84  691293  691290
      83  691296  691290      83  691296  691293      84  691302  691299      83
  691305  691299      83  691305  691302      84  691311  691308      83  691314
  691308      83  691314  691311      84  691320  691317      83  691323  691317
      83  691323  691320      84  691329  691326      83  691332  691326      83
  691332  691329      84  691338  691335      83  691341  691335      83  691341
  691338      84  691347  691344      83  691350  691344      83  691350  691347
      84  691356  691353      83  691359  691353      83  691359  691356      84
  691365  691362      83  691368  691362      83  691368  691365      84  691374
  691371      83  691377  691371      83  691377  691374      84  691383  691380
      83  691386  691380      83  691386  691383      84  691392  691389      83
  691395  691389      83  691395  691392      84  691401  691398      83  691404
  691398      83  691404  691401      84  691410  691407      83  691413  691407
      83  691413  691410      84  691419  691416      83  691422  691416      83
  691422  691419      84  691428  691425      83  691431  691425      83  691431
  691428      84  691437  691434      83  691440  691434      83  691440  691437
      84  691446  691443      83  691449  691443      83  691449  691446      84
  691455  691452      83  691458  691452      83  691458  691455      84  691464
  691461      83  691467  691461      83  691467  691464      84  691473  691470
      83  691476  691470      83  691476  691473      84  691482  691479      83
  691485  691479      83  691485  691482      84  691491  691488      83  691494
  691488      83  691494  691491      84  691500  691497      83  691503  691497
      83  691503  691500      84  691509  691506      83  691512  691506      83
  691512  691509      84  691518  691515      83  691521  691515      83  691521
  691518      84  691527  691524      83  691530  691524      83  691530  691527
      84  691536  691533      83  691539  691533      83  691539  691536      84
  691545  691542      83  691548  691542      83  691548  691545      84  691554
  691551      83  691557  691551      83  691557  691554      84  691563  691560
      83  691566  691560      83  691566  691563      84  691572  691569      83
  691575  691569      83  691575  691572      84  691581  691578      83  691584
  691578      83  691584  691581      84  691590  691587      83  691593  691587
      83  691593  691590      84  691599  691596      83  691602  691596      83
  691602  691599      84  691608  691605      83  691611  691605      83  691611
  691608      84  691617  691614      83  691620  691614      83  691620  691617
      84  691626  691623      83  691629  691623      83  691629  691626      84
  691635  691632      83  691638  691632      83  691638  691635      84  691644
  691641      83  691647  691641      83  691647  691644      84  691653  691650
      83  691656  691650      83  691656  691653      84  691662  691659      83
  691665  691659      83  691665  691662      84  691671  691668      83  691674
  691668      83  691674  691671      84  691680  691677      83  691683  691677
      83  691683  691680      84  691689  691686      83  691692  691686      83
  691692  691689      84  691698  691695      83  691701  691695      83  691701
  691698      84  691707  691704      83  691710  691704      83  691710  691707
      84  691716  691713      83  691719  691713      83  691719  691716      84
  691725  691722      83  691728  691722      83  691728  691725      84  691734
  691731      83  691737  691731      83  691737  691734      84  691743  691740
      83  691746  691740      83  691746  691743      84  691752  691749      83
  691755  691749      83  691755  691752      84  691761  691758      83  691764
  691758      83  691764  691761      84  691770  691767      83  691773  691767
      83  691773  691770      84  691779  691776      83  691782  691776      83
  691782  691779      84  691788  691785      83  691791  691785      83  691791
  691788      84  691797  691794      83  691800  691794      83  691800  691797
      84  691806  691803      83  691809  691803      83  691809  691806      84
  691815  691812      83  691818  691812      83  691818  691815      84  691824
  691821      83  691827  691821      83  691827  691824      84  691833  691830
      83  691836  691830      83  691836  691833      84  691842  691839      83
  691845  691839      83  691845  691842      84  691851  691848      83  691854
  691848      83  691854  691851      84  691860  691857      83  691863  691857
      83  691863  691860      84  691869  691866      83  691872  691866      83
  691872  691869      84  691878  691875      83  691881  691875      83  691881
  691878      84  691887  691884      83  691890  691884      83  691890  691887
      84  691896  691893      83  691899  691893      83  691899  691896      84
  691905  691902      83  691908  691902      83  691908  691905      84  691914
  691911      83  691917  691911      83  691917  691914      84  691923  691920
      83  691926  691920      83  691926  691923      84  691932  691929      83
  691935  691929      83  691935  691932      84  691941  691938      83  691944
  691938      83  691944  691941      84  691950  691947      83  691953  691947
      83  691953  691950      84  691959  691956      83  691962  691956      83
  691962  691959      84  691968  691965      83  691971  691965      83  691971
  691968      84  691977  691974      83  691980  691974      83  691980  691977
      84  691986  691983      83  691989  691983      83  691989  691986      84
  691995  691992      83  691998  691992      83  691998  691995      84  692004
  692001      83  692007  692001      83  692007  692004      84  692013  692010
      83  692016  692010      83  692016  692013      84  692022  692019      83
  692025  692019      83  692025  692022      84  692031  692028      83  692034
  692028      83  692034  692031      84  692040  692037      83  692043  692037
      83  692043  692040      84  692049  692046      83  692052  692046      83
  692052  692049      84  692058  692055      83  692061  692055      83  692061
  692058      84  692067  692064      83  692070  692064      83  692070  692067
      84  692076  692073      83  692079  692073      83  692079  692076      84
  692085  692082      83  692088  692082      83  692088  692085      84  692094
  692091      83  692097  692091      83  692097  692094      84  692103  692100
      83  692106  692100      83  692106  692103      84  692112  692109      83
  692115  692109      83  692115  692112      84  692121  692118      83  692124
  692118      83  692124  692121      84  692130  692127      83  692133  692127
      83  692133  692130      84  692139  692136      83  692142  692136      83
  692142  692139      84  692148  692145      83  692151  692145      83  692151
  692148      84  692157  692154      83  692160  692154      83  692160  692157
      84  692166  692163      83  692169  692163      83  692169  692166      84
  692175  692172      83  692178  692172      83  692178  692175      84  692184
  692181      83  692187  692181      83  692187  692184      84  692193  692190
      83  692196  692190      83  692196  692193      84  692202  692199      83
  692205  692199      83  692205  692202      84  692211  692208      83  692214
  692208      83  692214  692211      84  692220  692217      83  692223  692217
      83  692223  692220      84  692229  692226      83  692232  692226      83
  692232  692229      84  692238  692235      83  692241  692235      83  692241
  692238      84  692247  692244      83  692250  692244      83  692250  692247
      84  692256  692253      83  692259  692253      83  692259  692256      84
  692265  692262      83  692268  692262      83  692268  692265      84  692274
  692271      83  692277  692271      83  692277  692274      84  692283  692280
      83  692286  692280      83  692286  692283      84  692292  692289      83
  692295  692289      83  692295  692292      84  692301  692298      83  692304
  692298      83  692304  692301      84  692310  692307      83  692313  692307
      83  692313  692310      84  692319  692316      83  692322  692316      83
  692322  692319      84  692328  692325      83  692331  692325      83  692331
  692328      84  692337  692334      83  692340  692334      83  692340  692337
      84  692346  692343      83  692349  692343      83  692349  692346      84
  692355  692352      83  692358  692352      83  692358  692355      84  692364
  692361      83  692367  692361      83  692367  692364      84  692373  692370
      83  692376  692370      83  692376  692373      84  692382  692379      83
  692385  692379      83  692385  692382      84  692391  692388      83  692394
  692388      83  692394  692391      84  692400  692397      83  692403  692397
      83  692403  692400      84  692409  692406      83  692412  692406      83
  692412  692409      84  692418  692415      83  692421  692415      83  692421
  692418      84  692427  692424      83  692430  692424      83  692430  692427
      84  692436  692433      83  692439  692433      83  692439  692436      84
  692445  692442      83  692448  692442      83  692448  692445      84  692454
  692451      83  692457  692451      83  692457  692454      84  692463  692460
      83  692466  692460      83  692466  692463      84  692472  692469      83
  692475  692469      83  692475  692472      84  692481  692478      83  692484
  692478      83  692484  692481      84  692490  692487      83  692493  692487
      83  692493  692490      84  692499  692496      83  692502  692496      83
  692502  692499      84  692508  692505      83  692511  692505      83  692511
  692508      84  692517  692514      83  692520  692514      83  692520  692517
      84  692526  692523      83  692529  692523      83  692529  692526      84
  692535  692532      83  692538  692532      83  692538  692535      84  692544
  692541      83  692547  692541      83  692547  692544      84  692553  692550
      83  692556  692550      83  692556  692553      84  692562  692559      83
  692565  692559      83  692565  692562      84  692571  692568      83  692574
  692568      83  692574  692571      84  692580  692577      83  692583  692577
      83  692583  692580      84  692589  692586      83  692592  692586      83
  692592  692589      84  692598  692595      83  692601  692595      83  692601
  692598      84  692607  692604      83  692610  692604      83  692610  692607
      84  692616  692613      83  692619  692613      83  692619  692616      84
  692625  692622      83  692628  692622      83  692628  692625      84  692634
  692631      83  692637  692631      83  692637  692634      84  692643  692640
      83  692646  692640      83  692646  692643      84  692652  692649      83
  692655  692649      83  692655  692652      84  692661  692658      83  692664
  692658      83  692664  692661      84  692670  692667      83  692673  692667
      83  692673  692670      84  692679  692676      83  692682  692676      83
  692682  692679      84  692688  692685      83  692691  692685      83  692691
  692688      84  692697  692694      83  692700  692694      83  692700  692697
      84  692706  692703      83  692709  692703      83  692709  692706      84
  692715  692712      83  692718  692712      83  692718  692715      84  692724
  692721      83  692727  692721      83  692727  692724      84  692733  692730
      83  692736  692730      83  692736  692733      84  692742  692739      83
  692745  692739      83  692745  692742      84  692751  692748      83  692754
  692748      83  692754  692751      84  692760  692757      83  692763  692757
      83  692763  692760      84  692769  692766      83  692772  692766      83
  692772  692769      84  692778  692775      83  692781  692775      83  692781
  692778      84  692787  692784      83  692790  692784      83  692790  692787
      84  692796  692793      83  692799  692793      83  692799  692796      84
  692805  692802      83  692808  692802      83  692808  692805      84  692814
  692811      83  692817  692811      83  692817  692814      84  692823  692820
      83  692826  692820      83  692826  692823      84  692832  692829      83
  692835  692829      83  692835  692832      84  692841  692838      83  692844
  692838      83  692844  692841      84  692850  692847      83  692853  692847
      83  692853  692850      84  692859  692856      83  692862  692856      83
  692862  692859      84  692868  692865      83  692871  692865      83  692871
  692868      84  692877  692874      83  692880  692874      83  692880  692877
      84  692886  692883      83  692889  692883      83  692889  692886      84
  692895  692892      83  692898  692892      83  692898  692895      84  692904
  692901      83  692907  692901      83  692907  692904      84  692913  692910
      83  692916  692910      83  692916  692913      84  692922  692919      83
  692925  692919      83  692925  692922      84  692931  692928      83  692934
  692928      83  692934  692931      84  692940  692937      83  692943  692937
      83  692943  692940      84  692949  692946      83  692952  692946      83
  692952  692949      84  692958  692955      83  692961  692955      83  692961
  692958      84  692967  692964      83  692970  692964      83  692970  692967
      84  692976  692973      83  692979  692973      83  692979  692976      84
  692985  692982      83  692988  692982      83  692988  692985      84  692994
  692991      83  692997  692991      83  692997  692994      84  693003  693000
      83  693006  693000      83  693006  693003      84  693012  693009      83
  693015  693009      83  693015  693012      84  693021  693018      83  693024
  693018      83  693024  693021      84  693030  693027      83  693033  693027
      83  693033  693030      84  693039  693036      83  693042  693036      83
  693042  693039      84  693048  693045      83  693051  693045      83  693051
  693048      84  693057  693054      83  693060  693054      83  693060  693057
      84  693066  693063      83  693069  693063      83  693069  693066      84
  693075  693072      83  693078  693072      83  693078  693075      84  693084
  693081      83  693087  693081      83  693087  693084      84  693093  693090
      83  693096  693090      83  693096  693093      84  693102  693099      83
  693105  693099      83  693105  693102      84  693111  693108      83  693114
  693108      83  693114  693111      84  693120  693117      83  693123  693117
      83  693123  693120      84  693129  693126      83  693132  693126      83
  693132  693129      84  693138  693135      83  693141  693135      83  693141
  693138      84  693147  693144      83  693150  693144      83  693150  693147
      84  693156  693153      83  693159  693153      83  693159  693156      84
  693165  693162      83  693168  693162      83  693168  693165      84  693174
  693171      83  693177  693171      83  693177  693174      84  693183  693180
      83  693186  693180      83  693186  693183      84  693192  693189      83
  693195  693189      83  693195  693192      84  693201  693198      83  693204
  693198      83  693204  693201      84  693210  693207      83  693213  693207
      83  693213  693210      84  693219  693216      83  693222  693216      83
  693222  693219      84  693228  693225      83  693231  693225      83  693231
  693228      84  693237  693234      83  693240  693234      83  693240  693237
      84  693246  693243      83  693249  693243      83  693249  693246      84
  693255  693252      83  693258  693252      83  693258  693255      84  693264
  693261      83  693267  693261      83  693267  693264      84  693273  693270
      83  693276  693270      83  693276  693273      84  693282  693279      83
  693285  693279      83  693285  693282      84  693291  693288      83  693294
  693288      83  693294  693291      84  693300  693297      83  693303  693297
      83  693303  693300      84  693309  693306      83  693312  693306      83
  693312  693309      84  693318  693315      83  693321  693315      83  693321
  693318      84  693327  693324      83  693330  693324      83  693330  693327
      84  693336  693333      83  693339  693333      83  693339  693336      84
  693345  693342      83  693348  693342      83  693348  693345      84  693354
  693351      83  693357  693351      83  693357  693354      84  693363  693360
      83  693366  693360      83  693366  693363      84  693372  693369      83
  693375  693369      83  693375  693372      84  693381  693378      83  693384
  693378      83  693384  693381      84  693390  693387      83  693393  693387
      83  693393  693390      84  693399  693396      83  693402  693396      83
  693402  693399      84  693408  693405      83  693411  693405      83  693411
  693408      84  693417  693414      83  693420  693414      83  693420  693417
      84  693426  693423      83  693429  693423      83  693429  693426      84
  693435  693432      83  693438  693432      83  693438  693435      84  693444
  693441      83  693447  693441      83  693447  693444      84  693453  693450
      83  693456  693450      83  693456  693453      84  693462  693459      83
  693465  693459      83  693465  693462      84  693471  693468      83  693474
  693468      83  693474  693471      84  693480  693477      83  693483  693477
      83  693483  693480      84  693489  693486      83  693492  693486      83
  693492  693489      84  693498  693495      83  693501  693495      83  693501
  693498      84  693507  693504      83  693510  693504      83  693510  693507
      84  693516  693513      83  693519  693513      83  693519  693516      84
  693525  693522      83  693528  693522      83  693528  693525      84  693534
  693531      83  693537  693531      83  693537  693534      84  693543  693540
      83  693546  693540      83  693546  693543      84  693552  693549      83
  693555  693549      83  693555  693552      84  693561  693558      83  693564
  693558      83  693564  693561      84  693570  693567      83  693573  693567
      83  693573  693570      84  693579  693576      83  693582  693576      83
  693582  693579      84  693588  693585      83  693591  693585      83  693591
  693588      84  693597  693594      83  693600  693594      83  693600  693597
      84  693606  693603      83  693609  693603      83  693609  693606      84
  693615  693612      83  693618  693612      83  693618  693615      84  693624
  693621      83  693627  693621      83  693627  693624      84  693633  693630
      83  693636  693630      83  693636  693633      84  693642  693639      83
  693645  693639      83  693645  693642      84  693651  693648      83  693654
  693648      83  693654  693651      84  693660  693657      83  693663  693657
      83  693663  693660      84  693669  693666      83  693672  693666      83
  693672  693669      84  693678  693675      83  693681  693675      83  693681
  693678      84  693687  693684      83  693690  693684      83  693690  693687
      84  693696  693693      83  693699  693693      83  693699  693696      84
  693705  693702      83  693708  693702      83  693708  693705      84  693714
  693711      83  693717  693711      83  693717  693714      84  693723  693720
      83  693726  693720      83  693726  693723      84  693732  693729      83
  693735  693729      83  693735  693732      84  693741  693738      83  693744
  693738      83  693744  693741      84  693750  693747      83  693753  693747
      83  693753  693750      84  693759  693756      83  693762  693756      83
  693762  693759      84  693768  693765      83  693771  693765      83  693771
  693768      84  693777  693774      83  693780  693774      83  693780  693777
      84  693786  693783      83  693789  693783      83  693789  693786      84
  693795  693792      83  693798  693792      83  693798  693795      84  693804
  693801      83  693807  693801      83  693807  693804      84  693813  693810
      83  693816  693810      83  693816  693813      84  693822  693819      83
  693825  693819      83  693825  693822      84  693831  693828      83  693834
  693828      83  693834  693831      84  693840  693837      83  693843  693837
      83  693843  693840      84  693849  693846      83  693852  693846      83
  693852  693849      84  693858  693855      83  693861  693855      83  693861
  693858      84  693867  693864      83  693870  693864      83  693870  693867
      84  693876  693873      83  693879  693873      83  693879  693876      84
  693885  693882      83  693888  693882      83  693888  693885      84  693894
  693891      83  693897  693891      83  693897  693894      84  693903  693900
      83  693906  693900      83  693906  693903      84  693912  693909      83
  693915  693909      83  693915  693912      84  693921  693918      83  693924
  693918      83  693924  693921      84  693930  693927      83  693933  693927
      83  693933  693930      84  693939  693936      83  693942  693936      83
  693942  693939      84  693948  693945      83  693951  693945      83  693951
  693948      84  693957  693954      83  693960  693954      83  693960  693957
      84  693966  693963      83  693969  693963      83  693969  693966      84
  693975  693972      83  693978  693972      83  693978  693975      84  693984
  693981      83  693987  693981      83  693987  693984      84  693993  693990
      83  693996  693990      83  693996  693993      84  694002  693999      83
  694005  693999      83  694005  694002      84  694011  694008      83  694014
  694008      83  694014  694011      84  694020  694017      83  694023  694017
      83  694023  694020      84  694029  694026      83  694032  694026      83
  694032  694029      84  694038  694035      83  694041  694035      83  694041
  694038      84  694047  694044      83  694050  694044      83  694050  694047
      84  694056  694053      83  694059  694053      83  694059  694056      84
  694065  694062      83  694068  694062      83  694068  694065      84  694074
  694071      83  694077  694071      83  694077  694074      84  694083  694080
      83  694086  694080      83  694086  694083      84  694092  694089      83
  694095  694089      83  694095  694092      84  694101  694098      83  694104
  694098      83  694104  694101      84  694110  694107      83  694113  694107
      83  694113  694110      84  694119  694116      83  694122  694116      83
  694122  694119      84  694128  694125      83  694131  694125      83  694131
  694128      84  694137  694134      83  694140  694134      83  694140  694137
      84  694146  694143      83  694149  694143      83  694149  694146      84
  694155  694152      83  694158  694152      83  694158  694155      84  694164
  694161      83  694167  694161      83  694167  694164      84  694173  694170
      83  694176  694170      83  694176  694173      84  694182  694179      83
  694185  694179      83  694185  694182      84  694191  694188      83  694194
  694188      83  694194  694191      84  694200  694197      83  694203  694197
      83  694203  694200      84  694209  694206      83  694212  694206      83
  694212  694209      84  694218  694215      83  694221  694215      83  694221
  694218      84  694227  694224      83  694230  694224      83  694230  694227
      84  694236  694233      83  694239  694233      83  694239  694236      84
  694245  694242      83  694248  694242      83  694248  694245      84  694254
  694251      83  694257  694251      83  694257  694254      84  694263  694260
      83  694266  694260      83  694266  694263      84  694272  694269      83
  694275  694269      83  694275  694272      84  694281  694278      83  694284
  694278      83  694284  694281      84  694290  694287      83  694293  694287
      83  694293  694290      84  694299  694296      83  694302  694296      83
  694302  694299      84  694308  694305      83  694311  694305      83  694311
  694308      84  694317  694314      83  694320  694314      83  694320  694317
      84  694326  694323      83  694329  694323      83  694329  694326      84
  694335  694332      83  694338  694332      83  694338  694335      84  694344
  694341      83  694347  694341      83  694347  694344      84  694353  694350
      83  694356  694350      83  694356  694353      84  694362  694359      83
  694365  694359      83  694365  694362      84  694371  694368      83  694374
  694368      83  694374  694371      84  694380  694377      83  694383  694377
      83  694383  694380      84  694389  694386      83  694392  694386      83
  694392  694389      84  694398  694395      83  694401  694395      83  694401
  694398      84  694407  694404      83  694410  694404      83  694410  694407
      84  694416  694413      83  694419  694413      83  694419  694416      84
  694425  694422      83  694428  694422      83  694428  694425      84  694434
  694431      83  694437  694431      83  694437  694434      84  694443  694440
      83  694446  694440      83  694446  694443      84  694452  694449      83
  694455  694449      83  694455  694452      84  694461  694458      83  694464
  694458      83  694464  694461      84  694470  694467      83  694473  694467
      83  694473  694470      84  694479  694476      83  694482  694476      83
  694482  694479      84  694488  694485      83  694491  694485      83  694491
  694488      84  694497  694494      83  694500  694494      83  694500  694497
      84  694506  694503      83  694509  694503      83  694509  694506      84
  694515  694512      83  694518  694512      83  694518  694515      84  694524
  694521      83  694527  694521      83  694527  694524      84  694533  694530
      83  694536  694530      83  694536  694533      84  694542  694539      83
  694545  694539      83  694545  694542      84  694551  694548      83  694554
  694548      83  694554  694551      84  694560  694557      83  694563  694557
      83  694563  694560      84  694569  694566      83  694572  694566      83
  694572  694569      84  694578  694575      83  694581  694575      83  694581
  694578      84  694587  694584      83  694590  694584      83  694590  694587
      84  694596  694593      83  694599  694593      83  694599  694596      84
  694605  694602      83  694608  694602      83  694608  694605      84  694614
  694611      83  694617  694611      83  694617  694614      84  694623  694620
      83  694626  694620      83  694626  694623      84  694632  694629      83
  694635  694629      83  694635  694632      84  694641  694638      83  694644
  694638      83  694644  694641      84  694650  694647      83  694653  694647
      83  694653  694650      84  694659  694656      83  694662  694656      83
  694662  694659      84  694668  694665      83  694671  694665      83  694671
  694668      84  694677  694674      83  694680  694674      83  694680  694677
      84  694686  694683      83  694689  694683      83  694689  694686      84
  694695  694692      83  694698  694692      83  694698  694695      84  694704
  694701      83  694707  694701      83  694707  694704      84  694713  694710
      83  694716  694710      83  694716  694713      84  694722  694719      83
  694725  694719      83  694725  694722      84  694731  694728      83  694734
  694728      83  694734  694731      84  694740  694737      83  694743  694737
      83  694743  694740      84  694749  694746      83  694752  694746      83
  694752  694749      84  694758  694755      83  694761  694755      83  694761
  694758      84  694767  694764      83  694770  694764      83  694770  694767
      84  694776  694773      83  694779  694773      83  694779  694776      84
  694785  694782      83  694788  694782      83  694788  694785      84  694794
  694791      83  694797  694791      83  694797  694794      84  694803  694800
      83  694806  694800      83  694806  694803      84  694812  694809      83
  694815  694809      83  694815  694812      84  694821  694818      83  694824
  694818      83  694824  694821      84  694830  694827      83  694833  694827
      83  694833  694830      84  694839  694836      83  694842  694836      83
  694842  694839      84  694848  694845      83  694851  694845      83  694851
  694848      84  694857  694854      83  694860  694854      83  694860  694857
      84  694866  694863      83  694869  694863      83  694869  694866      84
  694875  694872      83  694878  694872      83  694878  694875      84  694884
  694881      83  694887  694881      83  694887  694884      84  694893  694890
      83  694896  694890      83  694896  694893      84  694902  694899      83
  694905  694899      83  694905  694902      84  694911  694908      83  694914
  694908      83  694914  694911      84  694920  694917      83  694923  694917
      83  694923  694920      84  694929  694926      83  694932  694926      83
  694932  694929      84  694938  694935      83  694941  694935      83  694941
  694938      84  694947  694944      83  694950  694944      83  694950  694947
      84  694956  694953      83  694959  694953      83  694959  694956      84
  694965  694962      83  694968  694962      83  694968  694965      84  694974
  694971      83  694977  694971      83  694977  694974      84  694983  694980
      83  694986  694980      83  694986  694983      84  694992  694989      83
  694995  694989      83  694995  694992      84  695001  694998      83  695004
  694998      83  695004  695001      84  695010  695007      83  695013  695007
      83  695013  695010      84  695019  695016      83  695022  695016      83
  695022  695019      84  695028  695025      83  695031  695025      83  695031
  695028      84  695037  695034      83  695040  695034      83  695040  695037
      84  695046  695043      83  695049  695043      83  695049  695046      84
  695055  695052      83  695058  695052      83  695058  695055      84  695064
  695061      83  695067  695061      83  695067  695064      84  695073  695070
      83  695076  695070      83  695076  695073      84  695082  695079      83
  695085  695079      83  695085  695082      84  695091  695088      83  695094
  695088      83  695094  695091      84  695100  695097      83  695103  695097
      83  695103  695100      84  695109  695106      83  695112  695106      83
  695112  695109      84  695118  695115      83  695121  695115      83  695121
  695118      84  695127  695124      83  695130  695124      83  695130  695127
      84  695136  695133      83  695139  695133      83  695139  695136      84
  695145  695142      83  695148  695142      83  695148  695145      84  695154
  695151      83  695157  695151      83  695157  695154      84  695163  695160
      83  695166  695160      83  695166  695163      84  695172  695169      83
  695175  695169      83  695175  695172      84  695181  695178      83  695184
  695178      83  695184  695181      84  695190  695187      83  695193  695187
      83  695193  695190      84  695199  695196      83  695202  695196      83
  695202  695199      84  695208  695205      83  695211  695205      83  695211
  695208      84  695217  695214      83  695220  695214      83  695220  695217
      84  695226  695223      83  695229  695223      83  695229  695226      84
  695235  695232      83  695238  695232      83  695238  695235      84  695244
  695241      83  695247  695241      83  695247  695244      84  695253  695250
      83  695256  695250      83  695256  695253      84  695262  695259      83
  695265  695259      83  695265  695262      84  695271  695268      83  695274
  695268      83  695274  695271      84  695280  695277      83  695283  695277
      83  695283  695280      84  695289  695286      83  695292  695286      83
  695292  695289      84  695298  695295      83  695301  695295      83  695301
  695298      84  695307  695304      83  695310  695304      83  695310  695307
      84  695316  695313      83  695319  695313      83  695319  695316      84
  695325  695322      83  695328  695322      83  695328  695325      84  695334
  695331      83  695337  695331      83  695337  695334      84  695343  695340
      83  695346  695340      83  695346  695343      84  695352  695349      83
  695355  695349      83  695355  695352      84  695361  695358      83  695364
  695358      83  695364  695361      84  695370  695367      83  695373  695367
      83  695373  695370      84  695379  695376      83  695382  695376      83
  695382  695379      84  695388  695385      83  695391  695385      83  695391
  695388      84  695397  695394      83  695400  695394      83  695400  695397
      84  695406  695403      83  695409  695403      83  695409  695406      84
  695415  695412      83  695418  695412      83  695418  695415      84  695424
  695421      83  695427  695421      83  695427  695424      84  695433  695430
      83  695436  695430      83  695436  695433      84  695442  695439      83
  695445  695439      83  695445  695442      84  695451  695448      83  695454
  695448      83  695454  695451      84  695460  695457      83  695463  695457
      83  695463  695460      84  695469  695466      83  695472  695466      83
  695472  695469      84  695478  695475      83  695481  695475      83  695481
  695478      84  695487  695484      83  695490  695484      83  695490  695487
      84  695496  695493      83  695499  695493      83  695499  695496      84
  695505  695502      83  695508  695502      83  695508  695505      84  695514
  695511      83  695517  695511      83  695517  695514      84  695523  695520
      83  695526  695520      83  695526  695523      84  695532  695529      83
  695535  695529      83  695535  695532      84  695541  695538      83  695544
  695538      83  695544  695541      84  695550  695547      83  695553  695547
      83  695553  695550      84  695559  695556      83  695562  695556      83
  695562  695559      84  695568  695565      83  695571  695565      83  695571
  695568      84  695577  695574      83  695580  695574      83  695580  695577
      84  695586  695583      83  695589  695583      83  695589  695586      84
  695595  695592      83  695598  695592      83  695598  695595      84  695604
  695601      83  695607  695601      83  695607  695604      84  695613  695610
      83  695616  695610      83  695616  695613      84  695622  695619      83
  695625  695619      83  695625  695622      84  695631  695628      83  695634
  695628      83  695634  695631      84  695640  695637      83  695643  695637
      83  695643  695640      84  695649  695646      83  695652  695646      83
  695652  695649      84  695658  695655      83  695661  695655      83  695661
  695658      84  695667  695664      83  695670  695664      83  695670  695667
      84  695676  695673      83  695679  695673      83  695679  695676      84
  695685  695682      83  695688  695682      83  695688  695685      84  695694
  695691      83  695697  695691      83  695697  695694      84  695703  695700
      83  695706  695700      83  695706  695703      84  695712  695709      83
  695715  695709      83  695715  695712      84  695721  695718      83  695724
  695718      83  695724  695721      84  695730  695727      83  695733  695727
      83  695733  695730      84  695739  695736      83  695742  695736      83
  695742  695739      84  695748  695745      83  695751  695745      83  695751
  695748      84  695757  695754      83  695760  695754      83  695760  695757
      84  695766  695763      83  695769  695763      83  695769  695766      84
  695775  695772      83  695778  695772      83  695778  695775      84  695784
  695781      83  695787  695781      83  695787  695784      84  695793  695790
      83  695796  695790      83  695796  695793      84  695802  695799      83
  695805  695799      83  695805  695802      84  695811  695808      83  695814
  695808      83  695814  695811      84  695820  695817      83  695823  695817
      83  695823  695820      84  695829  695826      83  695832  695826      83
  695832  695829      84  695838  695835      83  695841  695835      83  695841
  695838      84  695847  695844      83  695850  695844      83  695850  695847
      84  695856  695853      83  695859  695853      83  695859  695856      84
  695865  695862      83  695868  695862      83  695868  695865      84  695874
  695871      83  695877  695871      83  695877  695874      84  695883  695880
      83  695886  695880      83  695886  695883      84  695892  695889      83
  695895  695889      83  695895  695892      84  695901  695898      83  695904
  695898      83  695904  695901      84  695910  695907      83  695913  695907
      83  695913  695910      84  695919  695916      83  695922  695916      83
  695922  695919      84  695928  695925      83  695931  695925      83  695931
  695928      84  695937  695934      83  695940  695934      83  695940  695937
      84  695946  695943      83  695949  695943      83  695949  695946      84
  695955  695952      83  695958  695952      83  695958  695955      84  695964
  695961      83  695967  695961      83  695967  695964      84  695973  695970
      83  695976  695970      83  695976  695973      84  695982  695979      83
  695985  695979      83  695985  695982      84  695991  695988      83  695994
  695988      83  695994  695991      84  696000  695997      83  696003  695997
      83  696003  696000      84  696009  696006      83  696012  696006      83
  696012  696009      84  696018  696015      83  696021  696015      83  696021
  696018      84  696027  696024      83  696030  696024      83  696030  696027
      84  696036  696033      83  696039  696033      83  696039  696036      84
  696045  696042      83  696048  696042      83  696048  696045      84  696054
  696051      83  696057  696051      83  696057  696054      84  696063  696060
      83  696066  696060      83  696066  696063      84  696072  696069      83
  696075  696069      83  696075  696072      84  696081  696078      83  696084
  696078      83  696084  696081      84  696090  696087      83  696093  696087
      83  696093  696090      84  696099  696096      83  696102  696096      83
  696102  696099      84  696108  696105      83  696111  696105      83  696111
  696108      84  696117  696114      83  696120  696114      83  696120  696117
      84  696126  696123      83  696129  696123      83  696129  696126      84
  696135  696132      83  696138  696132      83  696138  696135      84  696144
  696141      83  696147  696141      83  696147  696144      84  696153  696150
      83  696156  696150      83  696156  696153      84  696162  696159      83
  696165  696159      83  696165  696162      84  696171  696168      83  696174
  696168      83  696174  696171      84  696180  696177      83  696183  696177
      83  696183  696180      84  696189  696186      83  696192  696186      83
  696192  696189      84  696198  696195      83  696201  696195      83  696201
  696198      84  696207  696204      83  696210  696204      83  696210  696207
      84  696216  696213      83  696219  696213      83  696219  696216      84
  696225  696222      83  696228  696222      83  696228  696225      84  696234
  696231      83  696237  696231      83  696237  696234      84  696243  696240
      83  696246  696240      83  696246  696243      84  696252  696249      83
  696255  696249      83  696255  696252      84  696261  696258      83  696264
  696258      83  696264  696261      84  696270  696267      83  696273  696267
      83  696273  696270      84  696279  696276      83  696282  696276      83
  696282  696279      84  696288  696285      83  696291  696285      83  696291
  696288      84  696297  696294      83  696300  696294      83  696300  696297
      84  696306  696303      83  696309  696303      83  696309  696306      84
  696315  696312      83  696318  696312      83  696318  696315      84  696324
  696321      83  696327  696321      83  696327  696324      84  696333  696330
      83  696336  696330      83  696336  696333      84  696342  696339      83
  696345  696339      83  696345  696342      84  696351  696348      83  696354
  696348      83  696354  696351      84  696360  696357      83  696363  696357
      83  696363  696360      84  696369  696366      83  696372  696366      83
  696372  696369      84  696378  696375      83  696381  696375      83  696381
  696378      84  696387  696384      83  696390  696384      83  696390  696387
      84  696396  696393      83  696399  696393      83  696399  696396      84
  696405  696402      83  696408  696402      83  696408  696405      84  696414
  696411      83  696417  696411      83  696417  696414      84  696423  696420
      83  696426  696420      83  696426  696423      84  696432  696429      83
  696435  696429      83  696435  696432      84  696441  696438      83  696444
  696438      83  696444  696441      84  696450  696447      83  696453  696447
      83  696453  696450      84  696459  696456      83  696462  696456      83
  696462  696459      84  696468  696465      83  696471  696465      83  696471
  696468      84  696477  696474      83  696480  696474      83  696480  696477
      84  696486  696483      83  696489  696483      83  696489  696486      84
  696495  696492      83  696498  696492      83  696498  696495      84  696504
  696501      83  696507  696501      83  696507  696504      84  696513  696510
      83  696516  696510      83  696516  696513      84  696522  696519      83
  696525  696519      83  696525  696522      84  696531  696528      83  696534
  696528      83  696534  696531      84  696540  696537      83  696543  696537
      83  696543  696540      84  696549  696546      83  696552  696546      83
  696552  696549      84  696558  696555      83  696561  696555      83  696561
  696558      84  696567  696564      83  696570  696564      83  696570  696567
      84  696576  696573      83  696579  696573      83  696579  696576      84
  696585  696582      83  696588  696582      83  696588  696585      84  696594
  696591      83  696597  696591      83  696597  696594      84  696603  696600
      83  696606  696600      83  696606  696603      84  696612  696609      83
  696615  696609      83  696615  696612      84  696621  696618      83  696624
  696618      83  696624  696621      84  696630  696627      83  696633  696627
      83  696633  696630      84  696639  696636      83  696642  696636      83
  696642  696639      84  696648  696645      83  696651  696645      83  696651
  696648      84  696657  696654      83  696660  696654      83  696660  696657
      84  696666  696663      83  696669  696663      83  696669  696666      84
  696675  696672      83  696678  696672      83  696678  696675      84  696684
  696681      83  696687  696681      83  696687  696684      84  696693  696690
      83  696696  696690      83  696696  696693      84  696702  696699      83
  696705  696699      83  696705  696702      84  696711  696708      83  696714
  696708      83  696714  696711      84  696720  696717      83  696723  696717
      83  696723  696720      84  696729  696726      83  696732  696726      83
  696732  696729      84  696738  696735      83  696741  696735      83  696741
  696738      84  696747  696744      83  696750  696744      83  696750  696747
      84  696756  696753      83  696759  696753      83  696759  696756      84
  696765  696762      83  696768  696762      83  696768  696765      84  696774
  696771      83  696777  696771      83  696777  696774      84  696783  696780
      83  696786  696780      83  696786  696783      84  696792  696789      83
  696795  696789      83  696795  696792      84  696801  696798      83  696804
  696798      83  696804  696801      84  696810  696807      83  696813  696807
      83  696813  696810      84  696819  696816      83  696822  696816      83
  696822  696819      84  696828  696825      83  696831  696825      83  696831
  696828      84  696837  696834      83  696840  696834      83  696840  696837
      84  696846  696843      83  696849  696843      83  696849  696846      84
  696855  696852      83  696858  696852      83  696858  696855      84  696864
  696861      83  696867  696861      83  696867  696864      84  696873  696870
      83  696876  696870      83  696876  696873      84  696882  696879      83
  696885  696879      83  696885  696882      84  696891  696888      83  696894
  696888      83  696894  696891      84  696900  696897      83  696903  696897
      83  696903  696900      84  696909  696906      83  696912  696906      83
  696912  696909      84  696918  696915      83  696921  696915      83  696921
  696918      84  696927  696924      83  696930  696924      83  696930  696927
      84  696936  696933      83  696939  696933      83  696939  696936      84
  696945  696942      83  696948  696942      83  696948  696945      84  696954
  696951      83  696957  696951      83  696957  696954      84  696963  696960
      83  696966  696960      83  696966  696963      84  696972  696969      83
  696975  696969      83  696975  696972      84  696981  696978      83  696984
  696978      83  696984  696981      84  696990  696987      83  696993  696987
      83  696993  696990      84  696999  696996      83  697002  696996      83
  697002  696999      84  697008  697005      83  697011  697005      83  697011
  697008      84  697017  697014      83  697020  697014      83  697020  697017
      84  697026  697023      83  697029  697023      83  697029  697026      84
  697035  697032      83  697038  697032      83  697038  697035      84  697044
  697041      83  697047  697041      83  697047  697044      84  697053  697050
      83  697056  697050      83  697056  697053      84  697062  697059      83
  697065  697059      83  697065  697062      84  697071  697068      83  697074
  697068      83  697074  697071      84  697080  697077      83  697083  697077
      83  697083  697080      84  697089  697086      83  697092  697086      83
  697092  697089      84  697098  697095      83  697101  697095      83  697101
  697098      84  697107  697104      83  697110  697104      83  697110  697107
      84  697116  697113      83  697119  697113      83  697119  697116      84
  697125  697122      83  697128  697122      83  697128  697125      84  697134
  697131      83  697137  697131      83  697137  697134      84  697143  697140
      83  697146  697140      83  697146  697143      84  697152  697149      83
  697155  697149      83  697155  697152      84  697161  697158      83  697164
  697158      83  697164  697161      84  697170  697167      83  697173  697167
      83  697173  697170      84  697179  697176      83  697182  697176      83
  697182  697179      84  697188  697185      83  697191  697185      83  697191
  697188      84  697197  697194      83  697200  697194      83  697200  697197
      84  697206  697203      83  697209  697203      83  697209  697206      84
  697215  697212      83  697218  697212      83  697218  697215      84  697224
  697221      83  697227  697221      83  697227  697224      84  697233  697230
      83  697236  697230      83  697236  697233      84  697242  697239      83
  697245  697239      83  697245  697242      84  697251  697248      83  697254
  697248      83  697254  697251      84  697260  697257      83  697263  697257
      83  697263  697260      84  697269  697266      83  697272  697266      83
  697272  697269      84  697278  697275      83  697281  697275      83  697281
  697278      84  697287  697284      83  697290  697284      83  697290  697287
      84  697296  697293      83  697299  697293      83  697299  697296      84
  697305  697302      83  697308  697302      83  697308  697305      84  697314
  697311      83  697317  697311      83  697317  697314      84  697323  697320
      83  697326  697320      83  697326  697323      84  697332  697329      83
  697335  697329      83  697335  697332      84  697341  697338      83  697344
  697338      83  697344  697341      84  697350  697347      83  697353  697347
      83  697353  697350      84  697359  697356      83  697362  697356      83
  697362  697359      84  697368  697365      83  697371  697365      83  697371
  697368      84  697377  697374      83  697380  697374      83  697380  697377
      84  697386  697383      83  697389  697383      83  697389  697386      84
  697395  697392      83  697398  697392      83  697398  697395      84  697404
  697401      83  697407  697401      83  697407  697404      84  697413  697410
      83  697416  697410      83  697416  697413      84  697422  697419      83
  697425  697419      83  697425  697422      84  697431  697428      83  697434
  697428      83  697434  697431      84  697440  697437      83  697443  697437
      83  697443  697440      84  697449  697446      83  697452  697446      83
  697452  697449      84  697458  697455      83  697461  697455      83  697461
  697458      84  697467  697464      83  697470  697464      83  697470  697467
      84  697476  697473      83  697479  697473      83  697479  697476      84
  697485  697482      83  697488  697482      83  697488  697485      84  697494
  697491      83  697497  697491      83  697497  697494      84  697503  697500
      83  697506  697500      83  697506  697503      84  697512  697509      83
  697515  697509      83  697515  697512      84  697521  697518      83  697524
  697518      83  697524  697521      84  697530  697527      83  697533  697527
      83  697533  697530      84  697539  697536      83  697542  697536      83
  697542  697539      84  697548  697545      83  697551  697545      83  697551
  697548      84  697557  697554      83  697560  697554      83  697560  697557
      84  697566  697563      83  697569  697563      83  697569  697566      84
  697575  697572      83  697578  697572      83  697578  697575      84  697584
  697581      83  697587  697581      83  697587  697584      84  697593  697590
      83  697596  697590      83  697596  697593      84  697602  697599      83
  697605  697599      83  697605  697602      84  697611  697608      83  697614
  697608      83  697614  697611      84  697620  697617      83  697623  697617
      83  697623  697620      84  697629  697626      83  697632  697626      83
  697632  697629      84  697638  697635      83  697641  697635      83  697641
  697638      84  697647  697644      83  697650  697644      83  697650  697647
      84  697656  697653      83  697659  697653      83  697659  697656      84
  697665  697662      83  697668  697662      83  697668  697665      84  697674
  697671      83  697677  697671      83  697677  697674      84  697683  697680
      83  697686  697680      83  697686  697683      84  697692  697689      83
  697695  697689      83  697695  697692      84  697701  697698      83  697704
  697698      83  697704  697701      84  697710  697707      83  697713  697707
      83  697713  697710      84  697719  697716      83  697722  697716      83
  697722  697719      84  697728  697725      83  697731  697725      83  697731
  697728      84  697737  697734      83  697740  697734      83  697740  697737
      84  697746  697743      83  697749  697743      83  697749  697746      84
  697755  697752      83  697758  697752      83  697758  697755      84  697764
  697761      83  697767  697761      83  697767  697764      84  697773  697770
      83  697776  697770      83  697776  697773      84  697782  697779      83
  697785  697779      83  697785  697782      84  697791  697788      83  697794
  697788      83  697794  697791      84  697800  697797      83  697803  697797
      83  697803  697800      84  697809  697806      83  697812  697806      83
  697812  697809      84  697818  697815      83  697821  697815      83  697821
  697818      84  697827  697824      83  697830  697824      83  697830  697827
      84  697836  697833      83  697839  697833      83  697839  697836      84
  697845  697842      83  697848  697842      83  697848  697845      84  697854
  697851      83  697857  697851      83  697857  697854      84  697863  697860
      83  697866  697860      83  697866  697863      84  697872  697869      83
  697875  697869      83  697875  697872      84  697881  697878      83  697884
  697878      83  697884  697881      84  697890  697887      83  697893  697887
      83  697893  697890      84  697899  697896      83  697902  697896      83
  697902  697899      84  697908  697905      83  697911  697905      83  697911
  697908      84  697917  697914      83  697920  697914      83  697920  697917
      84  697926  697923      83  697929  697923      83  697929  697926      84
  697935  697932      83  697938  697932      83  697938  697935      84  697944
  697941      83  697947  697941      83  697947  697944      84  697953  697950
      83  697956  697950      83  697956  697953      84  697962  697959      83
  697965  697959      83  697965  697962      84  697971  697968      83  697974
  697968      83  697974  697971      84  697980  697977      83  697983  697977
      83  697983  697980      84  697989  697986      83  697992  697986      83
  697992  697989      84  697998  697995      83  698001  697995      83  698001
  697998      84  698007  698004      83  698010  698004      83  698010  698007
      84  698016  698013      83  698019  698013      83  698019  698016      84
  698025  698022      83  698028  698022      83  698028  698025      84  698034
  698031      83  698037  698031      83  698037  698034      84  698043  698040
      83  698046  698040      83  698046  698043      84  698052  698049      83
  698055  698049      83  698055  698052      84  698061  698058      83  698064
  698058      83  698064  698061      84  698070  698067      83  698073  698067
      83  698073  698070      84  698079  698076      83  698082  698076      83
  698082  698079      84  698088  698085      83  698091  698085      83  698091
  698088      84  698097  698094      83  698100  698094      83  698100  698097
      84  698106  698103      83  698109  698103      83  698109  698106      84
  698115  698112      83  698118  698112      83  698118  698115      84  698124
  698121      83  698127  698121      83  698127  698124      84  698133  698130
      83  698136  698130      83  698136  698133      84  698142  698139      83
  698145  698139      83  698145  698142      84  698151  698148      83  698154
  698148      83  698154  698151      84  698160  698157      83  698163  698157
      83  698163  698160      84  698169  698166      83  698172  698166      83
  698172  698169      84  698178  698175      83  698181  698175      83  698181
  698178      84  698187  698184      83  698190  698184      83  698190  698187
      84  698196  698193      83  698199  698193      83  698199  698196      84
  698205  698202      83  698208  698202      83  698208  698205      84  698214
  698211      83  698217  698211      83  698217  698214      84  698223  698220
      83  698226  698220      83  698226  698223      84  698232  698229      83
  698235  698229      83  698235  698232      84  698241  698238      83  698244
  698238      83  698244  698241      84  698250  698247      83  698253  698247
      83  698253  698250      84  698259  698256      83  698262  698256      83
  698262  698259      84  698268  698265      83  698271  698265      83  698271
  698268      84  698277  698274      83  698280  698274      83  698280  698277
      84  698286  698283      83  698289  698283      83  698289  698286      84
  698295  698292      83  698298  698292      83  698298  698295      84  698304
  698301      83  698307  698301      83  698307  698304      84  698313  698310
      83  698316  698310      83  698316  698313      84  698322  698319      83
  698325  698319      83  698325  698322      84  698331  698328      83  698334
  698328      83  698334  698331      84  698340  698337      83  698343  698337
      83  698343  698340      84  698349  698346      83  698352  698346      83
  698352  698349      84  698358  698355      83  698361  698355      83  698361
  698358      84  698367  698364      83  698370  698364      83  698370  698367
      84  698376  698373      83  698379  698373      83  698379  698376      84
  698385  698382      83  698388  698382      83  698388  698385      84  698394
  698391      83  698397  698391      83  698397  698394      84  698403  698400
      83  698406  698400      83  698406  698403      84  698412  698409      83
  698415  698409      83  698415  698412      84  698421  698418      83  698424
  698418      83  698424  698421      84  698430  698427      83  698433  698427
      83  698433  698430      84  698439  698436      83  698442  698436      83
  698442  698439      84  698448  698445      83  698451  698445      83  698451
  698448      84  698457  698454      83  698460  698454      83  698460  698457
      84  698466  698463      83  698469  698463      83  698469  698466      84
  698475  698472      83  698478  698472      83  698478  698475      84  698484
  698481      83  698487  698481      83  698487  698484      84  698493  698490
      83  698496  698490      83  698496  698493      84  698502  698499      83
  698505  698499      83  698505  698502      84  698511  698508      83  698514
  698508      83  698514  698511      84  698520  698517      83  698523  698517
      83  698523  698520      84  698529  698526      83  698532  698526      83
  698532  698529      84  698538  698535      83  698541  698535      83  698541
  698538      84  698547  698544      83  698550  698544      83  698550  698547
      84  698556  698553      83  698559  698553      83  698559  698556      84
  698565  698562      83  698568  698562      83  698568  698565      84  698574
  698571      83  698577  698571      83  698577  698574      84  698583  698580
      83  698586  698580      83  698586  698583      84  698592  698589      83
  698595  698589      83  698595  698592      84  698601  698598      83  698604
  698598      83  698604  698601      84  698610  698607      83  698613  698607
      83  698613  698610      84  698619  698616      83  698622  698616      83
  698622  698619      84  698628  698625      83  698631  698625      83  698631
  698628      84  698637  698634      83  698640  698634      83  698640  698637
      84  698646  698643      83  698649  698643      83  698649  698646      84
  698655  698652      83  698658  698652      83  698658  698655      84  698664
  698661      83  698667  698661      83  698667  698664      84  698673  698670
      83  698676  698670      83  698676  698673      84  698682  698679      83
  698685  698679      83  698685  698682      84  698691  698688      83  698694
  698688      83  698694  698691      84  698700  698697      83  698703  698697
      83  698703  698700      84  698709  698706      83  698712  698706      83
  698712  698709      84  698718  698715      83  698721  698715      83  698721
  698718      84  698727  698724      83  698730  698724      83  698730  698727
      84  698736  698733      83  698739  698733      83  698739  698736      84
  698745  698742      83  698748  698742      83  698748  698745      84  698754
  698751      83  698757  698751      83  698757  698754      84  698763  698760
      83  698766  698760      83  698766  698763      84  698772  698769      83
  698775  698769      83  698775  698772      84  698781  698778      83  698784
  698778      83  698784  698781      84  698790  698787      83  698793  698787
      83  698793  698790      84  698799  698796      83  698802  698796      83
  698802  698799      84  698808  698805      83  698811  698805      83  698811
  698808      84  698817  698814      83  698820  698814      83  698820  698817
      84  698826  698823      83  698829  698823      83  698829  698826      84
  698835  698832      83  698838  698832      83  698838  698835      84  698844
  698841      83  698847  698841      83  698847  698844      84  698853  698850
      83  698856  698850      83  698856  698853      84  698862  698859      83
  698865  698859      83  698865  698862      84  698871  698868      83  698874
  698868      83  698874  698871      84  698880  698877      83  698883  698877
      83  698883  698880      84  698889  698886      83  698892  698886      83
  698892  698889      84  698898  698895      83  698901  698895      83  698901
  698898      84  698907  698904      83  698910  698904      83  698910  698907
      84  698916  698913      83  698919  698913      83  698919  698916      84
  698925  698922      83  698928  698922      83  698928  698925      84  698934
  698931      83  698937  698931      83  698937  698934      84  698943  698940
      83  698946  698940      83  698946  698943      84  698952  698949      83
  698955  698949      83  698955  698952      84  698961  698958      83  698964
  698958      83  698964  698961      84  698970  698967      83  698973  698967
      83  698973  698970      84  698979  698976      83  698982  698976      83
  698982  698979      84  698988  698985      83  698991  698985      83  698991
  698988      84  698997  698994      83  699000  698994      83  699000  698997
      84  699006  699003      83  699009  699003      83  699009  699006      84
  699015  699012      83  699018  699012      83  699018  699015      84  699024
  699021      83  699027  699021      83  699027  699024      84  699033  699030
      83  699036  699030      83  699036  699033      84  699042  699039      83
  699045  699039      83  699045  699042      84  699051  699048      83  699054
  699048      83  699054  699051      84  699060  699057      83  699063  699057
      83  699063  699060      84  699069  699066      83  699072  699066      83
  699072  699069      84  699078  699075      83  699081  699075      83  699081
  699078      84  699087  699084      83  699090  699084      83  699090  699087
      84  699096  699093      83  699099  699093      83  699099  699096      84
  699105  699102      83  699108  699102      83  699108  699105      84  699114
  699111      83  699117  699111      83  699117  699114      84  699123  699120
      83  699126  699120      83  699126  699123      84  699132  699129      83
  699135  699129      83  699135  699132      84  699141  699138      83  699144
  699138      83  699144  699141      84  699150  699147      83  699153  699147
      83  699153  699150      84  699159  699156      83  699162  699156      83
  699162  699159      84  699168  699165      83  699171  699165      83  699171
  699168      84  699177  699174      83  699180  699174      83  699180  699177
      84  699186  699183      83  699189  699183      83  699189  699186      84
  699195  699192      83  699198  699192      83  699198  699195      84  699204
  699201      83  699207  699201      83  699207  699204      84  699213  699210
      83  699216  699210      83  699216  699213      84  699222  699219      83
  699225  699219      83  699225  699222      84  699231  699228      83  699234
  699228      83  699234  699231      84  699240  699237      83  699243  699237
      83  699243  699240      84  699249  699246      83  699252  699246      83
  699252  699249      84  699258  699255      83  699261  699255      83  699261
  699258      84  699267  699264      83  699270  699264      83  699270  699267
      84  699276  699273      83  699279  699273      83  699279  699276      84
  699285  699282      83  699288  699282      83  699288  699285      84  699294
  699291      83  699297  699291      83  699297  699294      84  699303  699300
      83  699306  699300      83  699306  699303      84  699312  699309      83
  699315  699309      83  699315  699312      84  699321  699318      83  699324
  699318      83  699324  699321      84  699330  699327      83  699333  699327
      83  699333  699330      84  699339  699336      83  699342  699336      83
  699342  699339      84  699348  699345      83  699351  699345      83  699351
  699348      84  699357  699354      83  699360  699354      83  699360  699357
      84  699366  699363      83  699369  699363      83  699369  699366      84
  699375  699372      83  699378  699372      83  699378  699375      84  699384
  699381      83  699387  699381      83  699387  699384      84  699393  699390
      83  699396  699390      83  699396  699393      84  699402  699399      83
  699405  699399      83  699405  699402      84  699411  699408      83  699414
  699408      83  699414  699411      84  699420  699417      83  699423  699417
      83  699423  699420      84  699429  699426      83  699432  699426      83
  699432  699429      84  699438  699435      83  699441  699435      83  699441
  699438      84  699447  699444      83  699450  699444      83  699450  699447
      84  699456  699453      83  699459  699453      83  699459  699456      84
  699465  699462      83  699468  699462      83  699468  699465      84  699474
  699471      83  699477  699471      83  699477  699474      84  699483  699480
      83  699486  699480      83  699486  699483      84  699492  699489      83
  699495  699489      83  699495  699492      84  699501  699498      83  699504
  699498      83  699504  699501      84  699510  699507      83  699513  699507
      83  699513  699510      84  699519  699516      83  699522  699516      83
  699522  699519      84  699528  699525      83  699531  699525      83  699531
  699528      84  699537  699534      83  699540  699534      83  699540  699537
      84  699546  699543      83  699549  699543      83  699549  699546      84
  699555  699552      83  699558  699552      83  699558  699555      84  699564
  699561      83  699567  699561      83  699567  699564      84  699573  699570
      83  699576  699570      83  699576  699573      84  699582  699579      83
  699585  699579      83  699585  699582      84  699591  699588      83  699594
  699588      83  699594  699591      84  699600  699597      83  699603  699597
      83  699603  699600      84  699609  699606      83  699612  699606      83
  699612  699609      84  699618  699615      83  699621  699615      83  699621
  699618      84  699627  699624      83  699630  699624      83  699630  699627
      84  699636  699633      83  699639  699633      83  699639  699636      84
  699645  699642      83  699648  699642      83  699648  699645      84  699654
  699651      83  699657  699651      83  699657  699654      84  699663  699660
      83  699666  699660      83  699666  699663      84  699672  699669      83
  699675  699669      83  699675  699672      84  699681  699678      83  699684
  699678      83  699684  699681      84  699690  699687      83  699693  699687
      83  699693  699690      84  699699  699696      83  699702  699696      83
  699702  699699      84  699708  699705      83  699711  699705      83  699711
  699708      84  699717  699714      83  699720  699714      83  699720  699717
      84  699726  699723      83  699729  699723      83  699729  699726      84
  699735  699732      83  699738  699732      83  699738  699735      84  699744
  699741      83  699747  699741      83  699747  699744      84  699753  699750
      83  699756  699750      83  699756  699753      84  699762  699759      83
  699765  699759      83  699765  699762      84  699771  699768      83  699774
  699768      83  699774  699771      84  699780  699777      83  699783  699777
      83  699783  699780      84  699789  699786      83  699792  699786      83
  699792  699789      84  699798  699795      83  699801  699795      83  699801
  699798      84  699807  699804      83  699810  699804      83  699810  699807
      84  699816  699813      83  699819  699813      83  699819  699816      84
  699825  699822      83  699828  699822      83  699828  699825      84  699834
  699831      83  699837  699831      83  699837  699834      84  699843  699840
      83  699846  699840      83  699846  699843      84  699852  699849      83
  699855  699849      83  699855  699852      84  699861  699858      83  699864
  699858      83  699864  699861      84  699870  699867      83  699873  699867
      83  699873  699870      84  699879  699876      83  699882  699876      83
  699882  699879      84  699888  699885      83  699891  699885      83  699891
  699888      84  699897  699894      83  699900  699894      83  699900  699897
      84  699906  699903      83  699909  699903      83  699909  699906      84
  699915  699912      83  699918  699912      83  699918  699915      84  699924
  699921      83  699927  699921      83  699927  699924      84  699933  699930
      83  699936  699930      83  699936  699933      84  699942  699939      83
  699945  699939      83  699945  699942      84  699951  699948      83  699954
  699948      83  699954  699951      84  699960  699957      83  699963  699957
      83  699963  699960      84  699969  699966      83  699972  699966      83
  699972  699969      84  699978  699975      83  699981  699975      83  699981
  699978      84  699987  699984      83  699990  699984      83  699990  699987
      84  699996  699993      83  699999  699993      83  699999  699996      84
  700005  700002      83  700008  700002      83  700008  700005      84  700014
  700011      83  700017  700011      83  700017  700014      84  700023  700020
      83  700026  700020      83  700026  700023      84  700032  700029      83
  700035  700029      83  700035  700032      84  700041  700038      83  700044
  700038      83  700044  700041      84  700050  700047      83  700053  700047
      83  700053  700050      84  700059  700056      83  700062  700056      83
  700062  700059      84  700068  700065      83  700071  700065      83  700071
  700068      84  700077  700074      83  700080  700074      83  700080  700077
      84  700086  700083      83  700089  700083      83  700089  700086      84
  700095  700092      83  700098  700092      83  700098  700095      84  700104
  700101      83  700107  700101      83  700107  700104      84  700113  700110
      83  700116  700110      83  700116  700113      84  700122  700119      83
  700125  700119      83  700125  700122      84  700131  700128      83  700134
  700128      83  700134  700131      84  700140  700137      83  700143  700137
      83  700143  700140      84  700149  700146      83  700152  700146      83
  700152  700149      84  700158  700155      83  700161  700155      83  700161
  700158      84  700167  700164      83  700170  700164      83  700170  700167
      84  700176  700173      83  700179  700173      83  700179  700176      84
  700185  700182      83  700188  700182      83  700188  700185      84  700194
  700191      83  700197  700191      83  700197  700194      84  700203  700200
      83  700206  700200      83  700206  700203      84  700212  700209      83
  700215  700209      83  700215  700212      84  700221  700218      83  700224
  700218      83  700224  700221      84  700230  700227      83  700233  700227
      83  700233  700230      84  700239  700236      83  700242  700236      83
  700242  700239      84  700248  700245      83  700251  700245      83  700251
  700248      84  700257  700254      83  700260  700254      83  700260  700257
      84  700266  700263      83  700269  700263      83  700269  700266      84
  700275  700272      83  700278  700272      83  700278  700275      84  700284
  700281      83  700287  700281      83  700287  700284      84  700293  700290
      83  700296  700290      83  700296  700293      84  700302  700299      83
  700305  700299      83  700305  700302      84  700311  700308      83  700314
  700308      83  700314  700311      84  700320  700317      83  700323  700317
      83  700323  700320      84  700329  700326      83  700332  700326      83
  700332  700329      84  700338  700335      83  700341  700335      83  700341
  700338      84  700347  700344      83  700350  700344      83  700350  700347
      84  700356  700353      83  700359  700353      83  700359  700356      84
  700365  700362      83  700368  700362      83  700368  700365      84  700374
  700371      83  700377  700371      83  700377  700374      84  700383  700380
      83  700386  700380      83  700386  700383      84  700392  700389      83
  700395  700389      83  700395  700392      84  700401  700398      83  700404
  700398      83  700404  700401      84  700410  700407      83  700413  700407
      83  700413  700410      84  700419  700416      83  700422  700416      83
  700422  700419      84  700428  700425      83  700431  700425      83  700431
  700428      84  700437  700434      83  700440  700434      83  700440  700437
      84  700446  700443      83  700449  700443      83  700449  700446      84
  700455  700452      83  700458  700452      83  700458  700455      84  700464
  700461      83  700467  700461      83  700467  700464      84  700473  700470
      83  700476  700470      83  700476  700473      84  700482  700479      83
  700485  700479      83  700485  700482      84  700491  700488      83  700494
  700488      83  700494  700491      84  700500  700497      83  700503  700497
      83  700503  700500      84  700509  700506      83  700512  700506      83
  700512  700509      84  700518  700515      83  700521  700515      83  700521
  700518      84  700527  700524      83  700530  700524      83  700530  700527
      84  700536  700533      83  700539  700533      83  700539  700536      84
  700545  700542      83  700548  700542      83  700548  700545      84  700554
  700551      83  700557  700551      83  700557  700554      84  700563  700560
      83  700566  700560      83  700566  700563      84  700572  700569      83
  700575  700569      83  700575  700572      84  700581  700578      83  700584
  700578      83  700584  700581      84  700590  700587      83  700593  700587
      83  700593  700590      84  700599  700596      83  700602  700596      83
  700602  700599      84  700608  700605      83  700611  700605      83  700611
  700608      84  700617  700614      83  700620  700614      83  700620  700617
      84  700626  700623      83  700629  700623      83  700629  700626      84
  700635  700632      83  700638  700632      83  700638  700635      84  700644
  700641      83  700647  700641      83  700647  700644      84  700653  700650
      83  700656  700650      83  700656  700653      84  700662  700659      83
  700665  700659      83  700665  700662      84  700671  700668      83  700674
  700668      83  700674  700671      84  700680  700677      83  700683  700677
      83  700683  700680      84  700689  700686      83  700692  700686      83
  700692  700689      84  700698  700695      83  700701  700695      83  700701
  700698      84  700707  700704      83  700710  700704      83  700710  700707
      84  700716  700713      83  700719  700713      83  700719  700716      84
  700725  700722      83  700728  700722      83  700728  700725      84  700734
  700731      83  700737  700731      83  700737  700734      84  700743  700740
      83  700746  700740      83  700746  700743      84  700752  700749      83
  700755  700749      83  700755  700752      84  700761  700758      83  700764
  700758      83  700764  700761      84  700770  700767      83  700773  700767
      83  700773  700770      84  700779  700776      83  700782  700776      83
  700782  700779      84  700788  700785      83  700791  700785      83  700791
  700788      84  700797  700794      83  700800  700794      83  700800  700797
      84  700806  700803      83  700809  700803      83  700809  700806      84
  700815  700812      83  700818  700812      83  700818  700815      84  700824
  700821      83  700827  700821      83  700827  700824      84  700833  700830
      83  700836  700830      83  700836  700833      84  700842  700839      83
  700845  700839      83  700845  700842      84  700851  700848      83  700854
  700848      83  700854  700851      84  700860  700857      83  700863  700857
      83  700863  700860      84  700869  700866      83  700872  700866      83
  700872  700869      84  700878  700875      83  700881  700875      83  700881
  700878      84  700887  700884      83  700890  700884      83  700890  700887
      84  700896  700893      83  700899  700893      83  700899  700896      84
  700905  700902      83  700908  700902      83  700908  700905      84  700914
  700911      83  700917  700911      83  700917  700914      84  700923  700920
      83  700926  700920      83  700926  700923      84  700932  700929      83
  700935  700929      83  700935  700932      84  700941  700938      83  700944
  700938      83  700944  700941      84  700950  700947      83  700953  700947
      83  700953  700950      84  700959  700956      83  700962  700956      83
  700962  700959      84  700968  700965      83  700971  700965      83  700971
  700968      84  700977  700974      83  700980  700974      83  700980  700977
      84  700986  700983      83  700989  700983      83  700989  700986      84
  700995  700992      83  700998  700992      83  700998  700995      84  701004
  701001      83  701007  701001      83  701007  701004      84  701013  701010
      83  701016  701010      83  701016  701013      84  701022  701019      83
  701025  701019      83  701025  701022      84  701031  701028      83  701034
  701028      83  701034  701031      84  701040  701037      83  701043  701037
      83  701043  701040      84  701049  701046      83  701052  701046      83
  701052  701049      84  701058  701055      83  701061  701055      83  701061
  701058      84  701067  701064      83  701070  701064      83  701070  701067
      84  701076  701073      83  701079  701073      83  701079  701076      84
  701085  701082      83  701088  701082      83  701088  701085      84  701094
  701091      83  701097  701091      83  701097  701094      84  701103  701100
      83  701106  701100      83  701106  701103      84  701112  701109      83
  701115  701109      83  701115  701112      84  701121  701118      83  701124
  701118      83  701124  701121      84  701130  701127      83  701133  701127
      83  701133  701130      84  701139  701136      83  701142  701136      83
  701142  701139      84  701148  701145      83  701151  701145      83  701151
  701148      84  701157  701154      83  701160  701154      83  701160  701157
      84  701166  701163      83  701169  701163      83  701169  701166      84
  701175  701172      83  701178  701172      83  701178  701175      84  701184
  701181      83  701187  701181      83  701187  701184      84  701193  701190
      83  701196  701190      83  701196  701193      84  701202  701199      83
  701205  701199      83  701205  701202      84  701211  701208      83  701214
  701208      83  701214  701211      84  701220  701217      83  701223  701217
      83  701223  701220      84  701229  701226      83  701232  701226      83
  701232  701229      84  701238  701235      83  701241  701235      83  701241
  701238      84  701247  701244      83  701250  701244      83  701250  701247
      84  701256  701253      83  701259  701253      83  701259  701256      84
  701265  701262      83  701268  701262      83  701268  701265      84  701274
  701271      83  701277  701271      83  701277  701274      84  701283  701280
      83  701286  701280      83  701286  701283      84  701292  701289      83
  701295  701289      83  701295  701292      84  701301  701298      83  701304
  701298      83  701304  701301      84  701310  701307      83  701313  701307
      83  701313  701310      84  701319  701316      83  701322  701316      83
  701322  701319      84  701328  701325      83  701331  701325      83  701331
  701328      84  701337  701334      83  701340  701334      83  701340  701337
      84  701346  701343      83  701349  701343      83  701349  701346      84
  701355  701352      83  701358  701352      83  701358  701355      84  701364
  701361      83  701367  701361      83  701367  701364      84  701373  701370
      83  701376  701370      83  701376  701373      84  701382  701379      83
  701385  701379      83  701385  701382      84  701391  701388      83  701394
  701388      83  701394  701391      84  701400  701397      83  701403  701397
      83  701403  701400      84  701409  701406      83  701412  701406      83
  701412  701409      84  701418  701415      83  701421  701415      83  701421
  701418      84  701427  701424      83  701430  701424      83  701430  701427
      84  701436  701433      83  701439  701433      83  701439  701436      84
  701445  701442      83  701448  701442      83  701448  701445      84  701454
  701451      83  701457  701451      83  701457  701454      84  701463  701460
      83  701466  701460      83  701466  701463      84  701472  701469      83
  701475  701469      83  701475  701472      84  701481  701478      83  701484
  701478      83  701484  701481      84  701490  701487      83  701493  701487
      83  701493  701490      84  701499  701496      83  701502  701496      83
  701502  701499      84  701508  701505      83  701511  701505      83  701511
  701508      84  701517  701514      83  701520  701514      83  701520  701517
      84  701526  701523      83  701529  701523      83  701529  701526      84
  701535  701532      83  701538  701532      83  701538  701535      84  701544
  701541      83  701547  701541      83  701547  701544      84  701553  701550
      83  701556  701550      83  701556  701553      84  701562  701559      83
  701565  701559      83  701565  701562      84  701571  701568      83  701574
  701568      83  701574  701571      84  701580  701577      83  701583  701577
      83  701583  701580      84  701589  701586      83  701592  701586      83
  701592  701589      84  701598  701595      83  701601  701595      83  701601
  701598      84  701607  701604      83  701610  701604      83  701610  701607
      84  701616  701613      83  701619  701613      83  701619  701616      84
  701625  701622      83  701628  701622      83  701628  701625      84  701634
  701631      83  701637  701631      83  701637  701634      84  701643  701640
      83  701646  701640      83  701646  701643      84  701652  701649      83
  701655  701649      83  701655  701652      84  701661  701658      83  701664
  701658      83  701664  701661      84  701670  701667      83  701673  701667
      83  701673  701670      84  701679  701676      83  701682  701676      83
  701682  701679      84  701688  701685      83  701691  701685      83  701691
  701688      84  701697  701694      83  701700  701694      83  701700  701697
      84  701706  701703      83  701709  701703      83  701709  701706      84
  701715  701712      83  701718  701712      83  701718  701715      84  701724
  701721      83  701727  701721      83  701727  701724      84  701733  701730
      83  701736  701730      83  701736  701733      84  701742  701739      83
  701745  701739      83  701745  701742      84  701751  701748      83  701754
  701748      83  701754  701751      84  701760  701757      83  701763  701757
      83  701763  701760      84  701769  701766      83  701772  701766      83
  701772  701769      84  701778  701775      83  701781  701775      83  701781
  701778      84  701787  701784      83  701790  701784      83  701790  701787
      84  701796  701793      83  701799  701793      83  701799  701796      84
  701805  701802      83  701808  701802      83  701808  701805      84  701814
  701811      83  701817  701811      83  701817  701814      84  701823  701820
      83  701826  701820      83  701826  701823      84  701832  701829      83
  701835  701829      83  701835  701832      84  701841  701838      83  701844
  701838      83  701844  701841      84  701850  701847      83  701853  701847
      83  701853  701850      84  701859  701856      83  701862  701856      83
  701862  701859      84  701868  701865      83  701871  701865      83  701871
  701868      84  701877  701874      83  701880  701874      83  701880  701877
      84  701886  701883      83  701889  701883      83  701889  701886      84
  701895  701892      83  701898  701892      83  701898  701895      84  701904
  701901      83  701907  701901      83  701907  701904      84  701913  701910
      83  701916  701910      83  701916  701913      84  701922  701919      83
  701925  701919      83  701925  701922      84  701931  701928      83  701934
  701928      83  701934  701931      84  701940  701937      83  701943  701937
      83  701943  701940      84  701949  701946      83  701952  701946      83
  701952  701949      84  701958  701955      83  701961  701955      83  701961
  701958      84  701967  701964      83  701970  701964      83  701970  701967
      84  701976  701973      83  701979  701973      83  701979  701976      84
  701985  701982      83  701988  701982      83  701988  701985      84  701994
  701991      83  701997  701991      83  701997  701994      84  702003  702000
      83  702006  702000      83  702006  702003      84  702012  702009      83
  702015  702009      83  702015  702012      84  702021  702018      83  702024
  702018      83  702024  702021      84  702030  702027      83  702033  702027
      83  702033  702030      84  702039  702036      83  702042  702036      83
  702042  702039      84  702048  702045      83  702051  702045      83  702051
  702048      84  702057  702054      83  702060  702054      83  702060  702057
      84  702066  702063      83  702069  702063      83  702069  702066      84
  702075  702072      83  702078  702072      83  702078  702075      84  702084
  702081      83  702087  702081      83  702087  702084      84  702093  702090
      83  702096  702090      83  702096  702093      84  702102  702099      83
  702105  702099      83  702105  702102      84  702111  702108      83  702114
  702108      83  702114  702111      84  702120  702117      83  702123  702117
      83  702123  702120      84  702129  702126      83  702132  702126      83
  702132  702129      84  702138  702135      83  702141  702135      83  702141
  702138      84  702147  702144      83  702150  702144      83  702150  702147
      84  702156  702153      83  702159  702153      83  702159  702156      84
  702165  702162      83  702168  702162      83  702168  702165      84  702174
  702171      83  702177  702171      83  702177  702174      84  702183  702180
      83  702186  702180      83  702186  702183      84  702192  702189      83
  702195  702189      83  702195  702192      84  702201  702198      83  702204
  702198      83  702204  702201      84  702210  702207      83  702213  702207
      83  702213  702210      84  702219  702216      83  702222  702216      83
  702222  702219      84  702228  702225      83  702231  702225      83  702231
  702228      84  702237  702234      83  702240  702234      83  702240  702237
      84  702246  702243      83  702249  702243      83  702249  702246      84
  702255  702252      83  702258  702252      83  702258  702255      84  702264
  702261      83  702267  702261      83  702267  702264      84  702273  702270
      83  702276  702270      83  702276  702273      84  702282  702279      83
  702285  702279      83  702285  702282      84  702291  702288      83  702294
  702288      83  702294  702291      84  702300  702297      83  702303  702297
      83  702303  702300      84  702309  702306      83  702312  702306      83
  702312  702309      84  702318  702315      83  702321  702315      83  702321
  702318      84  702327  702324      83  702330  702324      83  702330  702327
      84  702336  702333      83  702339  702333      83  702339  702336      84
  702345  702342      83  702348  702342      83  702348  702345      84  702354
  702351      83  702357  702351      83  702357  702354      84  702363  702360
      83  702366  702360      83  702366  702363      84  702372  702369      83
  702375  702369      83  702375  702372      84  702381  702378      83  702384
  702378      83  702384  702381      84  702390  702387      83  702393  702387
      83  702393  702390      84  702399  702396      83  702402  702396      83
  702402  702399      84  702408  702405      83  702411  702405      83  702411
  702408      84  702417  702414      83  702420  702414      83  702420  702417
      84  702426  702423      83  702429  702423      83  702429  702426      84
  702435  702432      83  702438  702432      83  702438  702435      84  702444
  702441      83  702447  702441      83  702447  702444      84  702453  702450
      83  702456  702450      83  702456  702453      84  702462  702459      83
  702465  702459      83  702465  702462      84  702471  702468      83  702474
  702468      83  702474  702471      84  702480  702477      83  702483  702477
      83  702483  702480      84  702489  702486      83  702492  702486      83
  702492  702489      84  702498  702495      83  702501  702495      83  702501
  702498      84  702507  702504      83  702510  702504      83  702510  702507
      84  702516  702513      83  702519  702513      83  702519  702516      84
  702525  702522      83  702528  702522      83  702528  702525      84  702534
  702531      83  702537  702531      83  702537  702534      84  702543  702540
      83  702546  702540      83  702546  702543      84  702552  702549      83
  702555  702549      83  702555  702552      84  702561  702558      83  702564
  702558      83  702564  702561      84  702570  702567      83  702573  702567
      83  702573  702570      84  702579  702576      83  702582  702576      83
  702582  702579      84  702588  702585      83  702591  702585      83  702591
  702588      84  702597  702594      83  702600  702594      83  702600  702597
      84  702606  702603      83  702609  702603      83  702609  702606      84
  702615  702612      83  702618  702612      83  702618  702615      84  702624
  702621      83  702627  702621      83  702627  702624      84  702633  702630
      83  702636  702630      83  702636  702633      84  702642  702639      83
  702645  702639      83  702645  702642      84  702651  702648      83  702654
  702648      83  702654  702651      84  702660  702657      83  702663  702657
      83  702663  702660      84  702669  702666      83  702672  702666      83
  702672  702669      84  702678  702675      83  702681  702675      83  702681
  702678      84  702687  702684      83  702690  702684      83  702690  702687
      84  702696  702693      83  702699  702693      83  702699  702696      84
  702705  702702      83  702708  702702      83  702708  702705      84  702714
  702711      83  702717  702711      83  702717  702714      84  702723  702720
      83  702726  702720      83  702726  702723      84  702732  702729      83
  702735  702729      83  702735  702732      84  702741  702738      83  702744
  702738      83  702744  702741      84  702750  702747      83  702753  702747
      83  702753  702750      84  702759  702756      83  702762  702756      83
  702762  702759      84  702768  702765      83  702771  702765      83  702771
  702768      84  702777  702774      83  702780  702774      83  702780  702777
      84  702786  702783      83  702789  702783      83  702789  702786      84
  702795  702792      83  702798  702792      83  702798  702795      84  702804
  702801      83  702807  702801      83  702807  702804      84  702813  702810
      83  702816  702810      83  702816  702813      84  702822  702819      83
  702825  702819      83  702825  702822      84  702831  702828      83  702834
  702828      83  702834  702831      84  702840  702837      83  702843  702837
      83  702843  702840      84  702849  702846      83  702852  702846      83
  702852  702849      84  702858  702855      83  702861  702855      83  702861
  702858      84  702867  702864      83  702870  702864      83  702870  702867
      84  702876  702873      83  702879  702873      83  702879  702876      84
  702885  702882      83  702888  702882      83  702888  702885      84  702894
  702891      83  702897  702891      83  702897  702894      84  702903  702900
      83  702906  702900      83  702906  702903      84  702912  702909      83
  702915  702909      83  702915  702912      84  702921  702918      83  702924
  702918      83  702924  702921      84  702930  702927      83  702933  702927
      83  702933  702930      84  702939  702936      83  702942  702936      83
  702942  702939      84  702948  702945      83  702951  702945      83  702951
  702948      84  702957  702954      83  702960  702954      83  702960  702957
      84  702966  702963      83  702969  702963      83  702969  702966      84
  702975  702972      83  702978  702972      83  702978  702975      84  702984
  702981      83  702987  702981      83  702987  702984      84  702993  702990
      83  702996  702990      83  702996  702993      84  703002  702999      83
  703005  702999      83  703005  703002      84  703011  703008      83  703014
  703008      83  703014  703011      84  703020  703017      83  703023  703017
      83  703023  703020      84  703029  703026      83  703032  703026      83
  703032  703029      84  703038  703035      83  703041  703035      83  703041
  703038      84  703047  703044      83  703050  703044      83  703050  703047
      84  703056  703053      83  703059  703053      83  703059  703056      84
  703065  703062      83  703068  703062      83  703068  703065      84  703074
  703071      83  703077  703071      83  703077  703074      84  703083  703080
      83  703086  703080      83  703086  703083      84  703092  703089      83
  703095  703089      83  703095  703092      84  703101  703098      83  703104
  703098      83  703104  703101      84  703110  703107      83  703113  703107
      83  703113  703110      84  703119  703116      83  703122  703116      83
  703122  703119      84  703128  703125      83  703131  703125      83  703131
  703128      84  703137  703134      83  703140  703134      83  703140  703137
      84  703146  703143      83  703149  703143      83  703149  703146      84
  703155  703152      83  703158  703152      83  703158  703155      84  703164
  703161      83  703167  703161      83  703167  703164      84  703173  703170
      83  703176  703170      83  703176  703173      84  703182  703179      83
  703185  703179      83  703185  703182      84  703191  703188      83  703194
  703188      83  703194  703191      84  703200  703197      83  703203  703197
      83  703203  703200      84  703209  703206      83  703212  703206      83
  703212  703209      84  703218  703215      83  703221  703215      83  703221
  703218      84  703227  703224      83  703230  703224      83  703230  703227
      84  703236  703233      83  703239  703233      83  703239  703236      84
  703245  703242      83  703248  703242      83  703248  703245      84  703254
  703251      83  703257  703251      83  703257  703254      84  703263  703260
      83  703266  703260      83  703266  703263      84  703272  703269      83
  703275  703269      83  703275  703272      84  703281  703278      83  703284
  703278      83  703284  703281      84  703290  703287      83  703293  703287
      83  703293  703290      84  703299  703296      83  703302  703296      83
  703302  703299      84  703308  703305      83  703311  703305      83  703311
  703308      84  703317  703314      83  703320  703314      83  703320  703317
      84  703326  703323      83  703329  703323      83  703329  703326      84
  703335  703332      83  703338  703332      83  703338  703335      84  703344
  703341      83  703347  703341      83  703347  703344      84  703353  703350
      83  703356  703350      83  703356  703353      84  703362  703359      83
  703365  703359      83  703365  703362      84  703371  703368      83  703374
  703368      83  703374  703371      84  703380  703377      83  703383  703377
      83  703383  703380      84  703389  703386      83  703392  703386      83
  703392  703389      84  703398  703395      83  703401  703395      83  703401
  703398      84  703407  703404      83  703410  703404      83  703410  703407
      84  703416  703413      83  703419  703413      83  703419  703416      84
  703425  703422      83  703428  703422      83  703428  703425      84  703434
  703431      83  703437  703431      83  703437  703434      84  703443  703440
      83  703446  703440      83  703446  703443      84  703452  703449      83
  703455  703449      83  703455  703452      84  703461  703458      83  703464
  703458      83  703464  703461      84  703470  703467      83  703473  703467
      83  703473  703470      84  703479  703476      83  703482  703476      83
  703482  703479      84  703488  703485      83  703491  703485      83  703491
  703488      84  703497  703494      83  703500  703494      83  703500  703497
      84  703506  703503      83  703509  703503      83  703509  703506      84
  703515  703512      83  703518  703512      83  703518  703515      84  703524
  703521      83  703527  703521      83  703527  703524      84  703533  703530
      83  703536  703530      83  703536  703533      84  703542  703539      83
  703545  703539      83  703545  703542      84  703551  703548      83  703554
  703548      83  703554  703551      84  703560  703557      83  703563  703557
      83  703563  703560      84  703569  703566      83  703572  703566      83
  703572  703569      84  703578  703575      83  703581  703575      83  703581
  703578      84  703587  703584      83  703590  703584      83  703590  703587
      84  703596  703593      83  703599  703593      83  703599  703596      84
  703605  703602      83  703608  703602      83  703608  703605      84  703614
  703611      83  703617  703611      83  703617  703614      84  703623  703620
      83  703626  703620      83  703626  703623      84  703632  703629      83
  703635  703629      83  703635  703632      84  703641  703638      83  703644
  703638      83  703644  703641      84  703650  703647      83  703653  703647
      83  703653  703650      84  703659  703656      83  703662  703656      83
  703662  703659      84  703668  703665      83  703671  703665      83  703671
  703668      84  703677  703674      83  703680  703674      83  703680  703677
      84  703686  703683      83  703689  703683      83  703689  703686      84
  703695  703692      83  703698  703692      83  703698  703695      84  703704
  703701      83  703707  703701      83  703707  703704      84  703713  703710
      83  703716  703710      83  703716  703713      84  703722  703719      83
  703725  703719      83  703725  703722      84  703731  703728      83  703734
  703728      83  703734  703731      84  703740  703737      83  703743  703737
      83  703743  703740      84  703749  703746      83  703752  703746      83
  703752  703749      84  703758  703755      83  703761  703755      83  703761
  703758      84  703767  703764      83  703770  703764      83  703770  703767
      84  703776  703773      83  703779  703773      83  703779  703776      84
  703785  703782      83  703788  703782      83  703788  703785      84  703794
  703791      83  703797  703791      83  703797  703794      84  703803  703800
      83  703806  703800      83  703806  703803      84  703812  703809      83
  703815  703809      83  703815  703812      84  703821  703818      83  703824
  703818      83  703824  703821      84  703830  703827      83  703833  703827
      83  703833  703830      84  703839  703836      83  703842  703836      83
  703842  703839      84  703848  703845      83  703851  703845      83  703851
  703848      84  703857  703854      83  703860  703854      83  703860  703857
      84  703866  703863      83  703869  703863      83  703869  703866      84
  703875  703872      83  703878  703872      83  703878  703875      84  703884
  703881      83  703887  703881      83  703887  703884      84  703893  703890
      83  703896  703890      83  703896  703893      84  703902  703899      83
  703905  703899      83  703905  703902      84  703911  703908      83  703914
  703908      83  703914  703911      84  703920  703917      83  703923  703917
      83  703923  703920      84  703929  703926      83  703932  703926      83
  703932  703929      84  703938  703935      83  703941  703935      83  703941
  703938      84  703947  703944      83  703950  703944      83  703950  703947
      84  703956  703953      83  703959  703953      83  703959  703956      84
  703965  703962      83  703968  703962      83  703968  703965      84  703974
  703971      83  703977  703971      83  703977  703974      84  703983  703980
      83  703986  703980      83  703986  703983      84  703992  703989      83
  703995  703989      83  703995  703992      84  704001  703998      83  704004
  703998      83  704004  704001      84  704010  704007      83  704013  704007
      83  704013  704010      84  704019  704016      83  704022  704016      83
  704022  704019      84  704028  704025      83  704031  704025      83  704031
  704028      84  704037  704034      83  704040  704034      83  704040  704037
      84  704046  704043      83  704049  704043      83  704049  704046      84
  704055  704052      83  704058  704052      83  704058  704055      84  704064
  704061      83  704067  704061      83  704067  704064      84  704073  704070
      83  704076  704070      83  704076  704073      84  704082  704079      83
  704085  704079      83  704085  704082      84  704091  704088      83  704094
  704088      83  704094  704091      84  704100  704097      83  704103  704097
      83  704103  704100      84  704109  704106      83  704112  704106      83
  704112  704109      84  704118  704115      83  704121  704115      83  704121
  704118      84  704127  704124      83  704130  704124      83  704130  704127
      84  704136  704133      83  704139  704133      83  704139  704136      84
  704145  704142      83  704148  704142      83  704148  704145      84  704154
  704151      83  704157  704151      83  704157  704154      84  704163  704160
      83  704166  704160      83  704166  704163      84  704172  704169      83
  704175  704169      83  704175  704172      84  704181  704178      83  704184
  704178      83  704184  704181      84  704190  704187      83  704193  704187
      83  704193  704190      84  704199  704196      83  704202  704196      83
  704202  704199      84  704208  704205      83  704211  704205      83  704211
  704208      84  704217  704214      83  704220  704214      83  704220  704217
      84  704226  704223      83  704229  704223      83  704229  704226      84
  704235  704232      83  704238  704232      83  704238  704235      84  704244
  704241      83  704247  704241      83  704247  704244      84  704253  704250
      83  704256  704250      83  704256  704253      84  704262  704259      83
  704265  704259      83  704265  704262      84  704271  704268      83  704274
  704268      83  704274  704271      84  704280  704277      83  704283  704277
      83  704283  704280      84  704289  704286      83  704292  704286      83
  704292  704289      84  704298  704295      83  704301  704295      83  704301
  704298      84  704307  704304      83  704310  704304      83  704310  704307
      84  704316  704313      83  704319  704313      83  704319  704316      84
  704325  704322      83  704328  704322      83  704328  704325      84  704334
  704331      83  704337  704331      83  704337  704334      84  704343  704340
      83  704346  704340      83  704346  704343      84  704352  704349      83
  704355  704349      83  704355  704352      84  704361  704358      83  704364
  704358      83  704364  704361      84  704370  704367      83  704373  704367
      83  704373  704370      84  704379  704376      83  704382  704376      83
  704382  704379      84  704388  704385      83  704391  704385      83  704391
  704388      84  704397  704394      83  704400  704394      83  704400  704397
      84  704406  704403      83  704409  704403      83  704409  704406      84
  704415  704412      83  704418  704412      83  704418  704415      84  704424
  704421      83  704427  704421      83  704427  704424      84  704433  704430
      83  704436  704430      83  704436  704433      84  704442  704439      83
  704445  704439      83  704445  704442      84  704451  704448      83  704454
  704448      83  704454  704451      84  704460  704457      83  704463  704457
      83  704463  704460      84  704469  704466      83  704472  704466      83
  704472  704469      84  704478  704475      83  704481  704475      83  704481
  704478      84  704487  704484      83  704490  704484      83  704490  704487
      84  704496  704493      83  704499  704493      83  704499  704496      84
  704505  704502      83  704508  704502      83  704508  704505      84  704514
  704511      83  704517  704511      83  704517  704514      84  704523  704520
      83  704526  704520      83  704526  704523      84  704532  704529      83
  704535  704529      83  704535  704532      84  704541  704538      83  704544
  704538      83  704544  704541      84  704550  704547      83  704553  704547
      83  704553  704550      84  704559  704556      83  704562  704556      83
  704562  704559      84  704568  704565      83  704571  704565      83  704571
  704568      84  704577  704574      83  704580  704574      83  704580  704577
      84  704586  704583      83  704589  704583      83  704589  704586      84
  704595  704592      83  704598  704592      83  704598  704595      84  704604
  704601      83  704607  704601      83  704607  704604      84  704613  704610
      83  704616  704610      83  704616  704613      84  704622  704619      83
  704625  704619      83  704625  704622      84  704631  704628      83  704634
  704628      83  704634  704631      84  704640  704637      83  704643  704637
      83  704643  704640      84  704649  704646      83  704652  704646      83
  704652  704649      84  704658  704655      83  704661  704655      83  704661
  704658      84  704667  704664      83  704670  704664      83  704670  704667
      84  704676  704673      83  704679  704673      83  704679  704676      84
  704685  704682      83  704688  704682      83  704688  704685      84  704694
  704691      83  704697  704691      83  704697  704694      84  704703  704700
      83  704706  704700      83  704706  704703      84  704712  704709      83
  704715  704709      83  704715  704712      84  704721  704718      83  704724
  704718      83  704724  704721      84  704730  704727      83  704733  704727
      83  704733  704730      84  704739  704736      83  704742  704736      83
  704742  704739      84  704748  704745      83  704751  704745      83  704751
  704748      84  704757  704754      83  704760  704754      83  704760  704757
      84  704766  704763      83  704769  704763      83  704769  704766      84
  704775  704772      83  704778  704772      83  704778  704775      84  704784
  704781      83  704787  704781      83  704787  704784      84  704793  704790
      83  704796  704790      83  704796  704793      84  704802  704799      83
  704805  704799      83  704805  704802      84  704811  704808      83  704814
  704808      83  704814  704811      84  704820  704817      83  704823  704817
      83  704823  704820      84  704829  704826      83  704832  704826      83
  704832  704829      84  704838  704835      83  704841  704835      83  704841
  704838      84  704847  704844      83  704850  704844      83  704850  704847
      84  704856  704853      83  704859  704853      83  704859  704856      84
  704865  704862      83  704868  704862      83  704868  704865      84  704874
  704871      83  704877  704871      83  704877  704874      84  704883  704880
      83  704886  704880      83  704886  704883      84  704892  704889      83
  704895  704889      83  704895  704892      84  704901  704898      83  704904
  704898      83  704904  704901      84  704910  704907      83  704913  704907
      83  704913  704910      84  704919  704916      83  704922  704916      83
  704922  704919      84  704928  704925      83  704931  704925      83  704931
  704928      84  704937  704934      83  704940  704934      83  704940  704937
      84  704946  704943      83  704949  704943      83  704949  704946      84
  704955  704952      83  704958  704952      83  704958  704955      84  704964
  704961      83  704967  704961      83  704967  704964      84  704973  704970
      83  704976  704970      83  704976  704973      84  704982  704979      83
  704985  704979      83  704985  704982      84  704991  704988      83  704994
  704988      83  704994  704991      84  705000  704997      83  705003  704997
      83  705003  705000      84  705009  705006      83  705012  705006      83
  705012  705009      84  705018  705015      83  705021  705015      83  705021
  705018      84  705027  705024      83  705030  705024      83  705030  705027
      84  705036  705033      83  705039  705033      83  705039  705036      84
  705045  705042      83  705048  705042      83  705048  705045      84  705054
  705051      83  705057  705051      83  705057  705054      84  705063  705060
      83  705066  705060      83  705066  705063      84  705072  705069      83
  705075  705069      83  705075  705072      84  705081  705078      83  705084
  705078      83  705084  705081      84  705090  705087      83  705093  705087
      83  705093  705090      84  705099  705096      83  705102  705096      83
  705102  705099      84  705108  705105      83  705111  705105      83  705111
  705108      84  705117  705114      83  705120  705114      83  705120  705117
      84  705126  705123      83  705129  705123      83  705129  705126      84
  705135  705132      83  705138  705132      83  705138  705135      84  705144
  705141      83  705147  705141      83  705147  705144      84  705153  705150
      83  705156  705150      83  705156  705153      84  705162  705159      83
  705165  705159      83  705165  705162      84  705171  705168      83  705174
  705168      83  705174  705171      84  705180  705177      83  705183  705177
      83  705183  705180      84  705189  705186      83  705192  705186      83
  705192  705189      84  705198  705195      83  705201  705195      83  705201
  705198      84  705207  705204      83  705210  705204      83  705210  705207
      84  705216  705213      83  705219  705213      83  705219  705216      84
  705225  705222      83  705228  705222      83  705228  705225      84  705234
  705231      83  705237  705231      83  705237  705234      84  705243  705240
      83  705246  705240      83  705246  705243      84  705252  705249      83
  705255  705249      83  705255  705252      84  705261  705258      83  705264
  705258      83  705264  705261      84  705270  705267      83  705273  705267
      83  705273  705270      84  705279  705276      83  705282  705276      83
  705282  705279      84  705288  705285      83  705291  705285      83  705291
  705288      84  705297  705294      83  705300  705294      83  705300  705297
      84  705306  705303      83  705309  705303      83  705309  705306      84
  705315  705312      83  705318  705312      83  705318  705315      84  705324
  705321      83  705327  705321      83  705327  705324      84  705333  705330
      83  705336  705330      83  705336  705333      84  705342  705339      83
  705345  705339      83  705345  705342      84  705351  705348      83  705354
  705348      83  705354  705351      84  705360  705357      83  705363  705357
      83  705363  705360      84  705369  705366      83  705372  705366      83
  705372  705369      84  705378  705375      83  705381  705375      83  705381
  705378      84  705387  705384      83  705390  705384      83  705390  705387
      84  705396  705393      83  705399  705393      83  705399  705396      84
  705405  705402      83  705408  705402      83  705408  705405      84  705414
  705411      83  705417  705411      83  705417  705414      84  705423  705420
      83  705426  705420      83  705426  705423      84  705432  705429      83
  705435  705429      83  705435  705432      84  705441  705438      83  705444
  705438      83  705444  705441      84  705450  705447      83  705453  705447
      83  705453  705450      84  705459  705456      83  705462  705456      83
  705462  705459      84  705468  705465      83  705471  705465      83  705471
  705468      84  705477  705474      83  705480  705474      83  705480  705477
      84  705486  705483      83  705489  705483      83  705489  705486      84
  705495  705492      83  705498  705492      83  705498  705495      84  705504
  705501      83  705507  705501      83  705507  705504      84  705513  705510
      83  705516  705510      83  705516  705513      84  705522  705519      83
  705525  705519      83  705525  705522      84  705531  705528      83  705534
  705528      83  705534  705531      84  705540  705537      83  705543  705537
      83  705543  705540      84  705549  705546      83  705552  705546      83
  705552  705549      84  705558  705555      83  705561  705555      83  705561
  705558      84  705567  705564      83  705570  705564      83  705570  705567
      84  705576  705573      83  705579  705573      83  705579  705576      84
  705585  705582      83  705588  705582      83  705588  705585      84  705594
  705591      83  705597  705591      83  705597  705594      84  705603  705600
      83  705606  705600      83  705606  705603      84  705612  705609      83
  705615  705609      83  705615  705612      84  705621  705618      83  705624
  705618      83  705624  705621      84  705630  705627      83  705633  705627
      83  705633  705630      84  705639  705636      83  705642  705636      83
  705642  705639      84  705648  705645      83  705651  705645      83  705651
  705648      84  705657  705654      83  705660  705654      83  705660  705657
      84  705666  705663      83  705669  705663      83  705669  705666      84
  705675  705672      83  705678  705672      83  705678  705675      84  705684
  705681      83  705687  705681      83  705687  705684      84  705693  705690
      83  705696  705690      83  705696  705693      84  705702  705699      83
  705705  705699      83  705705  705702      84  705711  705708      83  705714
  705708      83  705714  705711      84  705720  705717      83  705723  705717
      83  705723  705720      84  705729  705726      83  705732  705726      83
  705732  705729      84  705738  705735      83  705741  705735      83  705741
  705738      84  705747  705744      83  705750  705744      83  705750  705747
      84  705756  705753      83  705759  705753      83  705759  705756      84
  705765  705762      83  705768  705762      83  705768  705765      84  705774
  705771      83  705777  705771      83  705777  705774      84  705783  705780
      83  705786  705780      83  705786  705783      84  705792  705789      83
  705795  705789      83  705795  705792      84  705801  705798      83  705804
  705798      83  705804  705801      84  705810  705807      83  705813  705807
      83  705813  705810      84  705819  705816      83  705822  705816      83
  705822  705819      84  705828  705825      83  705831  705825      83  705831
  705828      84  705837  705834      83  705840  705834      83  705840  705837
      84  705846  705843      83  705849  705843      83  705849  705846      84
  705855  705852      83  705858  705852      83  705858  705855      84  705864
  705861      83  705867  705861      83  705867  705864      84  705873  705870
      83  705876  705870      83  705876  705873      84  705882  705879      83
  705885  705879      83  705885  705882      84  705891  705888      83  705894
  705888      83  705894  705891      84  705900  705897      83  705903  705897
      83  705903  705900      84  705909  705906      83  705912  705906      83
  705912  705909      84  705918  705915      83  705921  705915      83  705921
  705918      84  705927  705924      83  705930  705924      83  705930  705927
      84  705936  705933      83  705939  705933      83  705939  705936      84
  705945  705942      83  705948  705942      83  705948  705945      84  705954
  705951      83  705957  705951      83  705957  705954      84  705963  705960
      83  705966  705960      83  705966  705963      84  705972  705969      83
  705975  705969      83  705975  705972      84  705981  705978      83  705984
  705978      83  705984  705981      84  705990  705987      83  705993  705987
      83  705993  705990      84  705999  705996      83  706002  705996      83
  706002  705999      84  706008  706005      83  706011  706005      83  706011
  706008      84  706017  706014      83  706020  706014      83  706020  706017
      84  706026  706023      83  706029  706023      83  706029  706026      84
  706035  706032      83  706038  706032      83  706038  706035      84  706044
  706041      83  706047  706041      83  706047  706044      84  706053  706050
      83  706056  706050      83  706056  706053      84  706062  706059      83
  706065  706059      83  706065  706062      84  706071  706068      83  706074
  706068      83  706074  706071      84  706080  706077      83  706083  706077
      83  706083  706080      84  706089  706086      83  706092  706086      83
  706092  706089      84  706098  706095      83  706101  706095      83  706101
  706098      84  706107  706104      83  706110  706104      83  706110  706107
      84  706116  706113      83  706119  706113      83  706119  706116      84
  706125  706122      83  706128  706122      83  706128  706125      84  706134
  706131      83  706137  706131      83  706137  706134      84  706143  706140
      83  706146  706140      83  706146  706143      84  706152  706149      83
  706155  706149      83  706155  706152      84  706161  706158      83  706164
  706158      83  706164  706161      84  706170  706167      83  706173  706167
      83  706173  706170      84  706179  706176      83  706182  706176      83
  706182  706179      84  706188  706185      83  706191  706185      83  706191
  706188      84  706197  706194      83  706200  706194      83  706200  706197
      84  706206  706203      83  706209  706203      83  706209  706206      84
  706215  706212      83  706218  706212      83  706218  706215      84  706224
  706221      83  706227  706221      83  706227  706224      84  706233  706230
      83  706236  706230      83  706236  706233      84  706242  706239      83
  706245  706239      83  706245  706242      84  706251  706248      83  706254
  706248      83  706254  706251      84  706260  706257      83  706263  706257
      83  706263  706260      84  706269  706266      83  706272  706266      83
  706272  706269      84  706278  706275      83  706281  706275      83  706281
  706278      84  706287  706284      83  706290  706284      83  706290  706287
      84  706296  706293      83  706299  706293      83  706299  706296      84
  706305  706302      83  706308  706302      83  706308  706305      84  706314
  706311      83  706317  706311      83  706317  706314      84  706323  706320
      83  706326  706320      83  706326  706323      84  706332  706329      83
  706335  706329      83  706335  706332      84  706341  706338      83  706344
  706338      83  706344  706341      84  706350  706347      83  706353  706347
      83  706353  706350      84  706359  706356      83  706362  706356      83
  706362  706359      84  706368  706365      83  706371  706365      83  706371
  706368      84  706377  706374      83  706380  706374      83  706380  706377
      84  706386  706383      83  706389  706383      83  706389  706386      84
  706395  706392      83  706398  706392      83  706398  706395      84  706404
  706401      83  706407  706401      83  706407  706404      84  706413  706410
      83  706416  706410      83  706416  706413      84  706422  706419      83
  706425  706419      83  706425  706422      84  706431  706428      83  706434
  706428      83  706434  706431      84  706440  706437      83  706443  706437
      83  706443  706440      84  706449  706446      83  706452  706446      83
  706452  706449      84  706458  706455      83  706461  706455      83  706461
  706458      84  706467  706464      83  706470  706464      83  706470  706467
      84  706476  706473      83  706479  706473      83  706479  706476      84
  706485  706482      83  706488  706482      83  706488  706485      84  706494
  706491      83  706497  706491      83  706497  706494      84  706503  706500
      83  706506  706500      83  706506  706503      84  706512  706509      83
  706515  706509      83  706515  706512      84  706521  706518      83  706524
  706518      83  706524  706521      84  706530  706527      83  706533  706527
      83  706533  706530      84  706539  706536      83  706542  706536      83
  706542  706539      84  706548  706545      83  706551  706545      83  706551
  706548      84  706557  706554      83  706560  706554      83  706560  706557
      84  706566  706563      83  706569  706563      83  706569  706566      84
  706575  706572      83  706578  706572      83  706578  706575      84  706584
  706581      83  706587  706581      83  706587  706584      84  706593  706590
      83  706596  706590      83  706596  706593      84  706602  706599      83
  706605  706599      83  706605  706602      84  706611  706608      83  706614
  706608      83  706614  706611      84  706620  706617      83  706623  706617
      83  706623  706620      84  706629  706626      83  706632  706626      83
  706632  706629      84  706638  706635      83  706641  706635      83  706641
  706638      84  706647  706644      83  706650  706644      83  706650  706647
      84  706656  706653      83  706659  706653      83  706659  706656      84
  706665  706662      83  706668  706662      83  706668  706665      84  706674
  706671      83  706677  706671      83  706677  706674      84  706683  706680
      83  706686  706680      83  706686  706683      84  706692  706689      83
  706695  706689      83  706695  706692      84  706701  706698      83  706704
  706698      83  706704  706701      84  706710  706707      83  706713  706707
      83  706713  706710      84  706719  706716      83  706722  706716      83
  706722  706719      84  706728  706725      83  706731  706725      83  706731
  706728      84  706737  706734      83  706740  706734      83  706740  706737
      84  706746  706743      83  706749  706743      83  706749  706746      84
  706755  706752      83  706758  706752      83  706758  706755      84  706764
  706761      83  706767  706761      83  706767  706764      84  706773  706770
      83  706776  706770      83  706776  706773      84  706782  706779      83
  706785  706779      83  706785  706782      84  706791  706788      83  706794
  706788      83  706794  706791      84  706800  706797      83  706803  706797
      83  706803  706800      84  706809  706806      83  706812  706806      83
  706812  706809      84  706818  706815      83  706821  706815      83  706821
  706818      84  706827  706824      83  706830  706824      83  706830  706827
      84  706836  706833      83  706839  706833      83  706839  706836      84
  706845  706842      83  706848  706842      83  706848  706845      84  706854
  706851      83  706857  706851      83  706857  706854      84  706863  706860
      83  706866  706860      83  706866  706863      84  706872  706869      83
  706875  706869      83  706875  706872      84  706881  706878      83  706884
  706878      83  706884  706881      84  706890  706887      83  706893  706887
      83  706893  706890      84  706899  706896      83  706902  706896      83
  706902  706899      84  706908  706905      83  706911  706905      83  706911
  706908      84  706917  706914      83  706920  706914      83  706920  706917
      84  706926  706923      83  706929  706923      83  706929  706926      84
  706935  706932      83  706938  706932      83  706938  706935      84  706944
  706941      83  706947  706941      83  706947  706944      84  706953  706950
      83  706956  706950      83  706956  706953      84  706962  706959      83
  706965  706959      83  706965  706962      84  706971  706968      83  706974
  706968      83  706974  706971      84  706980  706977      83  706983  706977
      83  706983  706980      84  706989  706986      83  706992  706986      83
  706992  706989      84  706998  706995      83  707001  706995      83  707001
  706998      84  707007  707004      83  707010  707004      83  707010  707007
      84  707016  707013      83  707019  707013      83  707019  707016      84
  707025  707022      83  707028  707022      83  707028  707025      84  707034
  707031      83  707037  707031      83  707037  707034      84  707043  707040
      83  707046  707040      83  707046  707043      84  707052  707049      83
  707055  707049      83  707055  707052      84  707061  707058      83  707064
  707058      83  707064  707061      84  707070  707067      83  707073  707067
      83  707073  707070      84  707079  707076      83  707082  707076      83
  707082  707079      84  707088  707085      83  707091  707085      83  707091
  707088      84  707097  707094      83  707100  707094      83  707100  707097
      84  707106  707103      83  707109  707103      83  707109  707106      84
  707115  707112      83  707118  707112      83  707118  707115      84  707124
  707121      83  707127  707121      83  707127  707124      84  707133  707130
      83  707136  707130      83  707136  707133      84  707142  707139      83
  707145  707139      83  707145  707142      84  707151  707148      83  707154
  707148      83  707154  707151      84  707160  707157      83  707163  707157
      83  707163  707160      84  707169  707166      83  707172  707166      83
  707172  707169      84  707178  707175      83  707181  707175      83  707181
  707178      84  707187  707184      83  707190  707184      83  707190  707187
      84  707196  707193      83  707199  707193      83  707199  707196      84
  707205  707202      83  707208  707202      83  707208  707205      84  707214
  707211      83  707217  707211      83  707217  707214      84  707223  707220
      83  707226  707220      83  707226  707223      84  707232  707229      83
  707235  707229      83  707235  707232      84  707241  707238      83  707244
  707238      83  707244  707241      84  707250  707247      83  707253  707247
      83  707253  707250      84  707259  707256      83  707262  707256      83
  707262  707259      84  707268  707265      83  707271  707265      83  707271
  707268      84  707277  707274      83  707280  707274      83  707280  707277
      84  707286  707283      83  707289  707283      83  707289  707286      84
  707295  707292      83  707298  707292      83  707298  707295      84  707304
  707301      83  707307  707301      83  707307  707304      84  707313  707310
      83  707316  707310      83  707316  707313      84  707322  707319      83
  707325  707319      83  707325  707322      84  707331  707328      83  707334
  707328      83  707334  707331      84  707340  707337      83  707343  707337
      83  707343  707340      84  707349  707346      83  707352  707346      83
  707352  707349      84  707358  707355      83  707361  707355      83  707361
  707358      84  707367  707364      83  707370  707364      83  707370  707367
      84  707376  707373      83  707379  707373      83  707379  707376      84
  707385  707382      83  707388  707382      83  707388  707385      84  707394
  707391      83  707397  707391      83  707397  707394      84  707403  707400
      83  707406  707400      83  707406  707403      84  707412  707409      83
  707415  707409      83  707415  707412      84  707421  707418      83  707424
  707418      83  707424  707421      84  707430  707427      83  707433  707427
      83  707433  707430      84  707439  707436      83  707442  707436      83
  707442  707439      84  707448  707445      83  707451  707445      83  707451
  707448      84  707457  707454      83  707460  707454      83  707460  707457
      84  707466  707463      83  707469  707463      83  707469  707466      84
  707475  707472      83  707478  707472      83  707478  707475      84  707484
  707481      83  707487  707481      83  707487  707484      84  707493  707490
      83  707496  707490      83  707496  707493      84  707502  707499      83
  707505  707499      83  707505  707502      84  707511  707508      83  707514
  707508      83  707514  707511      84  707520  707517      83  707523  707517
      83  707523  707520      84  707529  707526      83  707532  707526      83
  707532  707529      84  707538  707535      83  707541  707535      83  707541
  707538      84  707547  707544      83  707550  707544      83  707550  707547
      84  707556  707553      83  707559  707553      83  707559  707556      84
  707565  707562      83  707568  707562      83  707568  707565      84  707574
  707571      83  707577  707571      83  707577  707574      84  707583  707580
      83  707586  707580      83  707586  707583      84  707592  707589      83
  707595  707589      83  707595  707592      84  707601  707598      83  707604
  707598      83  707604  707601      84  707610  707607      83  707613  707607
      83  707613  707610      84  707619  707616      83  707622  707616      83
  707622  707619      84  707628  707625      83  707631  707625      83  707631
  707628      84  707637  707634      83  707640  707634      83  707640  707637
      84  707646  707643      83  707649  707643      83  707649  707646      84
  707655  707652      83  707658  707652      83  707658  707655      84  707664
  707661      83  707667  707661      83  707667  707664      84  707673  707670
      83  707676  707670      83  707676  707673      84  707682  707679      83
  707685  707679      83  707685  707682      84  707691  707688      83  707694
  707688      83  707694  707691      84  707700  707697      83  707703  707697
      83  707703  707700      84  707709  707706      83  707712  707706      83
  707712  707709      84  707718  707715      83  707721  707715      83  707721
  707718      84  707727  707724      83  707730  707724      83  707730  707727
      84  707736  707733      83  707739  707733      83  707739  707736      84
  707745  707742      83  707748  707742      83  707748  707745      84  707754
  707751      83  707757  707751      83  707757  707754      84  707763  707760
      83  707766  707760      83  707766  707763      84  707772  707769      83
  707775  707769      83  707775  707772      84  707781  707778      83  707784
  707778      83  707784  707781      84  707790  707787      83  707793  707787
      83  707793  707790      84  707799  707796      83  707802  707796      83
  707802  707799      84  707808  707805      83  707811  707805      83  707811
  707808      84  707817  707814      83  707820  707814      83  707820  707817
      84  707826  707823      83  707829  707823      83  707829  707826      84
  707835  707832      83  707838  707832      83  707838  707835      84  707844
  707841      83  707847  707841      83  707847  707844      84  707853  707850
      83  707856  707850      83  707856  707853      84  707862  707859      83
  707865  707859      83  707865  707862      84  707871  707868      83  707874
  707868      83  707874  707871      84  707880  707877      83  707883  707877
      83  707883  707880      84  707889  707886      83  707892  707886      83
  707892  707889      84  707898  707895      83  707901  707895      83  707901
  707898      84  707907  707904      83  707910  707904      83  707910  707907
      84  707916  707913      83  707919  707913      83  707919  707916      84
  707925  707922      83  707928  707922      83  707928  707925      84  707934
  707931      83  707937  707931      83  707937  707934      84  707943  707940
      83  707946  707940      83  707946  707943      84  707952  707949      83
  707955  707949      83  707955  707952      84  707961  707958      83  707964
  707958      83  707964  707961      84  707970  707967      83  707973  707967
      83  707973  707970      84  707979  707976      83  707982  707976      83
  707982  707979      84  707988  707985      83  707991  707985      83  707991
  707988      84  707997  707994      83  708000  707994      83  708000  707997
      84  708006  708003      83  708009  708003      83  708009  708006      84
  708015  708012      83  708018  708012      83  708018  708015      84  708024
  708021      83  708027  708021      83  708027  708024      84  708033  708030
      83  708036  708030      83  708036  708033      84  708042  708039      83
  708045  708039      83  708045  708042      84  708051  708048      83  708054
  708048      83  708054  708051      84  708060  708057      83  708063  708057
      83  708063  708060      84  708069  708066      83  708072  708066      83
  708072  708069      84  708078  708075      83  708081  708075      83  708081
  708078      84  708087  708084      83  708090  708084      83  708090  708087
      84  708096  708093      83  708099  708093      83  708099  708096      84
  708105  708102      83  708108  708102      83  708108  708105      84  708114
  708111      83  708117  708111      83  708117  708114      84  708123  708120
      83  708126  708120      83  708126  708123      84  708132  708129      83
  708135  708129      83  708135  708132      84  708141  708138      83  708144
  708138      83  708144  708141      84  708150  708147      83  708153  708147
      83  708153  708150      84  708159  708156      83  708162  708156      83
  708162  708159      84  708168  708165      83  708171  708165      83  708171
  708168      84  708177  708174      83  708180  708174      83  708180  708177
      84  708186  708183      83  708189  708183      83  708189  708186      84
  708195  708192      83  708198  708192      83  708198  708195      84  708204
  708201      83  708207  708201      83  708207  708204      84  708213  708210
      83  708216  708210      83  708216  708213      84  708222  708219      83
  708225  708219      83  708225  708222      84  708231  708228      83  708234
  708228      83  708234  708231      84  708240  708237      83  708243  708237
      83  708243  708240      84  708249  708246      83  708252  708246      83
  708252  708249      84  708258  708255      83  708261  708255      83  708261
  708258      84  708267  708264      83  708270  708264      83  708270  708267
      84  708276  708273      83  708279  708273      83  708279  708276      84
  708285  708282      83  708288  708282      83  708288  708285      84  708294
  708291      83  708297  708291      83  708297  708294      84  708303  708300
      83  708306  708300      83  708306  708303      84  708312  708309      83
  708315  708309      83  708315  708312      84  708321  708318      83  708324
  708318      83  708324  708321      84  708330  708327      83  708333  708327
      83  708333  708330      84  708339  708336      83  708342  708336      83
  708342  708339      84  708348  708345      83  708351  708345      83  708351
  708348      84  708357  708354      83  708360  708354      83  708360  708357
      84  708366  708363      83  708369  708363      83  708369  708366      84
  708375  708372      83  708378  708372      83  708378  708375      84  708384
  708381      83  708387  708381      83  708387  708384      84  708393  708390
      83  708396  708390      83  708396  708393      84  708402  708399      83
  708405  708399      83  708405  708402      84  708411  708408      83  708414
  708408      83  708414  708411      84  708420  708417      83  708423  708417
      83  708423  708420      84  708429  708426      83  708432  708426      83
  708432  708429      84  708438  708435      83  708441  708435      83  708441
  708438      84  708447  708444      83  708450  708444      83  708450  708447
      84  708456  708453      83  708459  708453      83  708459  708456      84
  708465  708462      83  708468  708462      83  708468  708465      84  708474
  708471      83  708477  708471      83  708477  708474      84  708483  708480
      83  708486  708480      83  708486  708483      84  708492  708489      83
  708495  708489      83  708495  708492      84  708501  708498      83  708504
  708498      83  708504  708501      84  708510  708507      83  708513  708507
      83  708513  708510      84  708519  708516      83  708522  708516      83
  708522  708519      84  708528  708525      83  708531  708525      83  708531
  708528      84  708537  708534      83  708540  708534      83  708540  708537
      84  708546  708543      83  708549  708543      83  708549  708546      84
  708555  708552      83  708558  708552      83  708558  708555      84  708564
  708561      83  708567  708561      83  708567  708564      84  708573  708570
      83  708576  708570      83  708576  708573      84  708582  708579      83
  708585  708579      83  708585  708582      84  708591  708588      83  708594
  708588      83  708594  708591      84  708600  708597      83  708603  708597
      83  708603  708600      84  708609  708606      83  708612  708606      83
  708612  708609      84  708618  708615      83  708621  708615      83  708621
  708618      84  708627  708624      83  708630  708624      83  708630  708627
      84  708636  708633      83  708639  708633      83  708639  708636      84
  708645  708642      83  708648  708642      83  708648  708645      84  708654
  708651      83  708657  708651      83  708657  708654      84  708663  708660
      83  708666  708660      83  708666  708663      84  708672  708669      83
  708675  708669      83  708675  708672      84  708681  708678      83  708684
  708678      83  708684  708681      84  708690  708687      83  708693  708687
      83  708693  708690      84  708699  708696      83  708702  708696      83
  708702  708699      84  708708  708705      83  708711  708705      83  708711
  708708      84  708717  708714      83  708720  708714      83  708720  708717
      84  708726  708723      83  708729  708723      83  708729  708726      84
  708735  708732      83  708738  708732      83  708738  708735      84  708744
  708741      83  708747  708741      83  708747  708744      84  708753  708750
      83  708756  708750      83  708756  708753      84  708762  708759      83
  708765  708759      83  708765  708762      84  708771  708768      83  708774
  708768      83  708774  708771      84  708780  708777      83  708783  708777
      83  708783  708780      84  708789  708786      83  708792  708786      83
  708792  708789      84  708798  708795      83  708801  708795      83  708801
  708798      84  708807  708804      83  708810  708804      83  708810  708807
      84  708816  708813      83  708819  708813      83  708819  708816      84
  708825  708822      83  708828  708822      83  708828  708825      84  708834
  708831      83  708837  708831      83  708837  708834      84  708843  708840
      83  708846  708840      83  708846  708843      84  708852  708849      83
  708855  708849      83  708855  708852      84  708861  708858      83  708864
  708858      83  708864  708861      84  708870  708867      83  708873  708867
      83  708873  708870      84  708879  708876      83  708882  708876      83
  708882  708879      84  708888  708885      83  708891  708885      83  708891
  708888      84  708897  708894      83  708900  708894      83  708900  708897
      84  708906  708903      83  708909  708903      83  708909  708906      84
  708915  708912      83  708918  708912      83  708918  708915      84  708924
  708921      83  708927  708921      83  708927  708924      84  708933  708930
      83  708936  708930      83  708936  708933      84  708942  708939      83
  708945  708939      83  708945  708942      84  708951  708948      83  708954
  708948      83  708954  708951      84  708960  708957      83  708963  708957
      83  708963  708960      84  708969  708966      83  708972  708966      83
  708972  708969      84  708978  708975      83  708981  708975      83  708981
  708978      84  708987  708984      83  708990  708984      83  708990  708987
      84  708996  708993      83  708999  708993      83  708999  708996      84
  709005  709002      83  709008  709002      83  709008  709005      84  709014
  709011      83  709017  709011      83  709017  709014      84  709023  709020
      83  709026  709020      83  709026  709023      84  709032  709029      83
  709035  709029      83  709035  709032      84  709041  709038      83  709044
  709038      83  709044  709041      84  709050  709047      83  709053  709047
      83  709053  709050      84  709059  709056      83  709062  709056      83
  709062  709059      84  709068  709065      83  709071  709065      83  709071
  709068      84  709077  709074      83  709080  709074      83  709080  709077
      84  709086  709083      83  709089  709083      83  709089  709086      84
  709095  709092      83  709098  709092      83  709098  709095      84  709104
  709101      83  709107  709101      83  709107  709104      84  709113  709110
      83  709116  709110      83  709116  709113      84  709122  709119      83
  709125  709119      83  709125  709122      84  709131  709128      83  709134
  709128      83  709134  709131      84  709140  709137      83  709143  709137
      83  709143  709140      84  709149  709146      83  709152  709146      83
  709152  709149      84  709158  709155      83  709161  709155      83  709161
  709158      84  709167  709164      83  709170  709164      83  709170  709167
      84  709176  709173      83  709179  709173      83  709179  709176      84
  709185  709182      83  709188  709182      83  709188  709185      84  709194
  709191      83  709197  709191      83  709197  709194      84  709203  709200
      83  709206  709200      83  709206  709203      84  709212  709209      83
  709215  709209      83  709215  709212      84  709221  709218      83  709224
  709218      83  709224  709221      84  709230  709227      83  709233  709227
      83  709233  709230      84  709239  709236      83  709242  709236      83
  709242  709239      84  709248  709245      83  709251  709245      83  709251
  709248      84  709257  709254      83  709260  709254      83  709260  709257
      84  709266  709263      83  709269  709263      83  709269  709266      84
  709275  709272      83  709278  709272      83  709278  709275      84  709284
  709281      83  709287  709281      83  709287  709284      84  709293  709290
      83  709296  709290      83  709296  709293      84  709302  709299      83
  709305  709299      83  709305  709302      84  709311  709308      83  709314
  709308      83  709314  709311      84  709320  709317      83  709323  709317
      83  709323  709320      84  709329  709326      83  709332  709326      83
  709332  709329      84  709338  709335      83  709341  709335      83  709341
  709338      84  709347  709344      83  709350  709344      83  709350  709347
      84  709356  709353      83  709359  709353      83  709359  709356      84
  709365  709362      83  709368  709362      83  709368  709365      84  709374
  709371      83  709377  709371      83  709377  709374      84  709383  709380
      83  709386  709380      83  709386  709383      84  709392  709389      83
  709395  709389      83  709395  709392      84  709401  709398      83  709404
  709398      83  709404  709401      84  709410  709407      83  709413  709407
      83  709413  709410      84  709419  709416      83  709422  709416      83
  709422  709419      84  709428  709425      83  709431  709425      83  709431
  709428      84  709437  709434      83  709440  709434      83  709440  709437
      84  709446  709443      83  709449  709443      83  709449  709446      84
  709455  709452      83  709458  709452      83  709458  709455      84  709464
  709461      83  709467  709461      83  709467  709464      84  709473  709470
      83  709476  709470      83  709476  709473      84  709482  709479      83
  709485  709479      83  709485  709482      84  709491  709488      83  709494
  709488      83  709494  709491      84  709500  709497      83  709503  709497
      83  709503  709500      84  709509  709506      83  709512  709506      83
  709512  709509      84  709518  709515      83  709521  709515      83  709521
  709518      84  709527  709524      83  709530  709524      83  709530  709527
      84  709536  709533      83  709539  709533      83  709539  709536      84
  709545  709542      83  709548  709542      83  709548  709545      84  709554
  709551      83  709557  709551      83  709557  709554      84  709563  709560
      83  709566  709560      83  709566  709563      84  709572  709569      83
  709575  709569      83  709575  709572      84  709581  709578      83  709584
  709578      83  709584  709581      84  709590  709587      83  709593  709587
      83  709593  709590      84  709599  709596      83  709602  709596      83
  709602  709599      84  709608  709605      83  709611  709605      83  709611
  709608      84  709617  709614      83  709620  709614      83  709620  709617
      84  709626  709623      83  709629  709623      83  709629  709626      84
  709635  709632      83  709638  709632      83  709638  709635      84  709644
  709641      83  709647  709641      83  709647  709644      84  709653  709650
      83  709656  709650      83  709656  709653      84  709662  709659      83
  709665  709659      83  709665  709662      84  709671  709668      83  709674
  709668      83  709674  709671      84  709680  709677      83  709683  709677
      83  709683  709680      84  709689  709686      83  709692  709686      83
  709692  709689      84  709698  709695      83  709701  709695      83  709701
  709698      84  709707  709704      83  709710  709704      83  709710  709707
      84  709716  709713      83  709719  709713      83  709719  709716      84
  709725  709722      83  709728  709722      83  709728  709725      84  709734
  709731      83  709737  709731      83  709737  709734      84  709743  709740
      83  709746  709740      83  709746  709743      84  709752  709749      83
  709755  709749      83  709755  709752      84  709761  709758      83  709764
  709758      83  709764  709761      84  709770  709767      83  709773  709767
      83  709773  709770      84  709779  709776      83  709782  709776      83
  709782  709779      84  709788  709785      83  709791  709785      83  709791
  709788      84  709797  709794      83  709800  709794      83  709800  709797
      84  709806  709803      83  709809  709803      83  709809  709806      84
  709815  709812      83  709818  709812      83  709818  709815      84  709824
  709821      83  709827  709821      83  709827  709824      84  709833  709830
      83  709836  709830      83  709836  709833      84  709842  709839      83
  709845  709839      83  709845  709842      84  709851  709848      83  709854
  709848      83  709854  709851      84  709860  709857      83  709863  709857
      83  709863  709860      84  709869  709866      83  709872  709866      83
  709872  709869      84  709878  709875      83  709881  709875      83  709881
  709878      84  709887  709884      83  709890  709884      83  709890  709887
      84  709896  709893      83  709899  709893      83  709899  709896      84
  709905  709902      83  709908  709902      83  709908  709905      84  709914
  709911      83  709917  709911      83  709917  709914      84  709923  709920
      83  709926  709920      83  709926  709923      84  709932  709929      83
  709935  709929      83  709935  709932      84  709941  709938      83  709944
  709938      83  709944  709941      84  709950  709947      83  709953  709947
      83  709953  709950      84  709959  709956      83  709962  709956      83
  709962  709959      84  709968  709965      83  709971  709965      83  709971
  709968      84  709977  709974      83  709980  709974      83  709980  709977
      84  709986  709983      83  709989  709983      83  709989  709986      84
  709995  709992      83  709998  709992      83  709998  709995      84  710004
  710001      83  710007  710001      83  710007  710004      84  710013  710010
      83  710016  710010      83  710016  710013      84  710022  710019      83
  710025  710019      83  710025  710022      84  710031  710028      83  710034
  710028      83  710034  710031      84  710040  710037      83  710043  710037
      83  710043  710040      84  710049  710046      83  710052  710046      83
  710052  710049      84  710058  710055      83  710061  710055      83  710061
  710058      84  710067  710064      83  710070  710064      83  710070  710067
      84  710076  710073      83  710079  710073      83  710079  710076      84
  710085  710082      83  710088  710082      83  710088  710085      84  710094
  710091      83  710097  710091      83  710097  710094      84  710103  710100
      83  710106  710100      83  710106  710103      84  710112  710109      83
  710115  710109      83  710115  710112      84  710121  710118      83  710124
  710118      83  710124  710121      84  710130  710127      83  710133  710127
      83  710133  710130      84  710139  710136      83  710142  710136      83
  710142  710139      84  710148  710145      83  710151  710145      83  710151
  710148      84  710157  710154      83  710160  710154      83  710160  710157
      84  710166  710163      83  710169  710163      83  710169  710166      84
  710175  710172      83  710178  710172      83  710178  710175      84  710184
  710181      83  710187  710181      83  710187  710184      84  710193  710190
      83  710196  710190      83  710196  710193      84  710202  710199      83
  710205  710199      83  710205  710202      84  710211  710208      83  710214
  710208      83  710214  710211      84  710220  710217      83  710223  710217
      83  710223  710220      84  710229  710226      83  710232  710226      83
  710232  710229      84  710238  710235      83  710241  710235      83  710241
  710238      84  710247  710244      83  710250  710244      83  710250  710247
      84  710256  710253      83  710259  710253      83  710259  710256      84
  710265  710262      83  710268  710262      83  710268  710265      84  710274
  710271      83  710277  710271      83  710277  710274      84  710283  710280
      83  710286  710280      83  710286  710283      84  710292  710289      83
  710295  710289      83  710295  710292      84  710301  710298      83  710304
  710298      83  710304  710301      84  710310  710307      83  710313  710307
      83  710313  710310      84  710319  710316      83  710322  710316      83
  710322  710319      84  710328  710325      83  710331  710325      83  710331
  710328      84  710337  710334      83  710340  710334      83  710340  710337
      84  710346  710343      83  710349  710343      83  710349  710346      84
  710355  710352      83  710358  710352      83  710358  710355      84  710364
  710361      83  710367  710361      83  710367  710364      84  710373  710370
      83  710376  710370      83  710376  710373      84  710382  710379      83
  710385  710379      83  710385  710382      84  710391  710388      83  710394
  710388      83  710394  710391      84  710400  710397      83  710403  710397
      83  710403  710400      84  710409  710406      83  710412  710406      83
  710412  710409      84  710418  710415      83  710421  710415      83  710421
  710418      84  710427  710424      83  710430  710424      83  710430  710427
      84  710436  710433      83  710439  710433      83  710439  710436      84
  710445  710442      83  710448  710442      83  710448  710445      84  710454
  710451      83  710457  710451      83  710457  710454      84  710463  710460
      83  710466  710460      83  710466  710463      84  710472  710469      83
  710475  710469      83  710475  710472      84  710481  710478      83  710484
  710478      83  710484  710481      84  710490  710487      83  710493  710487
      83  710493  710490      84  710499  710496      83  710502  710496      83
  710502  710499      84  710508  710505      83  710511  710505      83  710511
  710508      84  710517  710514      83  710520  710514      83  710520  710517
      84  710526  710523      83  710529  710523      83  710529  710526      84
  710535  710532      83  710538  710532      83  710538  710535      84  710544
  710541      83  710547  710541      83  710547  710544      84  710553  710550
      83  710556  710550      83  710556  710553      84  710562  710559      83
  710565  710559      83  710565  710562      84  710571  710568      83  710574
  710568      83  710574  710571      84  710580  710577      83  710583  710577
      83  710583  710580      84  710589  710586      83  710592  710586      83
  710592  710589      84  710598  710595      83  710601  710595      83  710601
  710598      84  710607  710604      83  710610  710604      83  710610  710607
      84  710616  710613      83  710619  710613      83  710619  710616      84
  710625  710622      83  710628  710622      83  710628  710625      84  710634
  710631      83  710637  710631      83  710637  710634      84  710643  710640
      83  710646  710640      83  710646  710643      84  710652  710649      83
  710655  710649      83  710655  710652      84  710661  710658      83  710664
  710658      83  710664  710661      84  710670  710667      83  710673  710667
      83  710673  710670      84  710679  710676      83  710682  710676      83
  710682  710679      84  710688  710685      83  710691  710685      83  710691
  710688      84  710697  710694      83  710700  710694      83  710700  710697
      84  710706  710703      83  710709  710703      83  710709  710706      84
  710715  710712      83  710718  710712      83  710718  710715      84  710724
  710721      83  710727  710721      83  710727  710724      84  710733  710730
      83  710736  710730      83  710736  710733      84  710742  710739      83
  710745  710739      83  710745  710742      84  710751  710748      83  710754
  710748      83  710754  710751      84  710760  710757      83  710763  710757
      83  710763  710760      84  710769  710766      83  710772  710766      83
  710772  710769      84  710778  710775      83  710781  710775      83  710781
  710778      84  710787  710784      83  710790  710784      83  710790  710787
      84  710796  710793      83  710799  710793      83  710799  710796      84
  710805  710802      83  710808  710802      83  710808  710805      84  710814
  710811      83  710817  710811      83  710817  710814      84  710823  710820
      83  710826  710820      83  710826  710823      84  710832  710829      83
  710835  710829      83  710835  710832      84  710841  710838      83  710844
  710838      83  710844  710841      84  710850  710847      83  710853  710847
      83  710853  710850      84  710859  710856      83  710862  710856      83
  710862  710859      84  710868  710865      83  710871  710865      83  710871
  710868      84  710877  710874      83  710880  710874      83  710880  710877
      84  710886  710883      83  710889  710883      83  710889  710886      84
  710895  710892      83  710898  710892      83  710898  710895      84  710904
  710901      83  710907  710901      83  710907  710904      84  710913  710910
      83  710916  710910      83  710916  710913      84  710922  710919      83
  710925  710919      83  710925  710922      84  710931  710928      83  710934
  710928      83  710934  710931      84  710940  710937      83  710943  710937
      83  710943  710940      84  710949  710946      83  710952  710946      83
  710952  710949      84  710958  710955      83  710961  710955      83  710961
  710958      84  710967  710964      83  710970  710964      83  710970  710967
      84  710976  710973      83  710979  710973      83  710979  710976      84
  710985  710982      83  710988  710982      83  710988  710985      84  710994
  710991      83  710997  710991      83  710997  710994      84  711003  711000
      83  711006  711000      83  711006  711003      84  711012  711009      83
  711015  711009      83  711015  711012      84  711021  711018      83  711024
  711018      83  711024  711021      84  711030  711027      83  711033  711027
      83  711033  711030      84  711039  711036      83  711042  711036      83
  711042  711039      84  711048  711045      83  711051  711045      83  711051
  711048      84  711057  711054      83  711060  711054      83  711060  711057
      84  711066  711063      83  711069  711063      83  711069  711066      84
  711075  711072      83  711078  711072      83  711078  711075      84  711084
  711081      83  711087  711081      83  711087  711084      84  711093  711090
      83  711096  711090      83  711096  711093      84  711102  711099      83
  711105  711099      83  711105  711102      84  711111  711108      83  711114
  711108      83  711114  711111      84  711120  711117      83  711123  711117
      83  711123  711120      84  711129  711126      83  711132  711126      83
  711132  711129      84  711138  711135      83  711141  711135      83  711141
  711138      84  711147  711144      83  711150  711144      83  711150  711147
      84  711156  711153      83  711159  711153      83  711159  711156      84
  711165  711162      83  711168  711162      83  711168  711165      84  711174
  711171      83  711177  711171      83  711177  711174      84  711183  711180
      83  711186  711180      83  711186  711183      84  711192  711189      83
  711195  711189      83  711195  711192      84  711201  711198      83  711204
  711198      83  711204  711201      84  711210  711207      83  711213  711207
      83  711213  711210      84  711219  711216      83  711222  711216      83
  711222  711219      84  711228  711225      83  711231  711225      83  711231
  711228      84  711237  711234      83  711240  711234      83  711240  711237
      84  711246  711243      83  711249  711243      83  711249  711246      84
  711255  711252      83  711258  711252      83  711258  711255      84  711264
  711261      83  711267  711261      83  711267  711264      84  711273  711270
      83  711276  711270      83  711276  711273      84  711282  711279      83
  711285  711279      83  711285  711282      84  711291  711288      83  711294
  711288      83  711294  711291      84  711300  711297      83  711303  711297
      83  711303  711300      84  711309  711306      83  711312  711306      83
  711312  711309      84  711318  711315      83  711321  711315      83  711321
  711318      84  711327  711324      83  711330  711324      83  711330  711327
      84  711336  711333      83  711339  711333      83  711339  711336      84
  711345  711342      83  711348  711342      83  711348  711345      84  711354
  711351      83  711357  711351      83  711357  711354      84  711363  711360
      83  711366  711360      83  711366  711363      84  711372  711369      83
  711375  711369      83  711375  711372      84  711381  711378      83  711384
  711378      83  711384  711381      84  711390  711387      83  711393  711387
      83  711393  711390      84  711399  711396      83  711402  711396      83
  711402  711399      84  711408  711405      83  711411  711405      83  711411
  711408      84  711417  711414      83  711420  711414      83  711420  711417
      84  711426  711423      83  711429  711423      83  711429  711426      84
  711435  711432      83  711438  711432      83  711438  711435      84  711444
  711441      83  711447  711441      83  711447  711444      84  711453  711450
      83  711456  711450      83  711456  711453      84  711462  711459      83
  711465  711459      83  711465  711462      84  711471  711468      83  711474
  711468      83  711474  711471      84  711480  711477      83  711483  711477
      83  711483  711480      84  711489  711486      83  711492  711486      83
  711492  711489      84  711498  711495      83  711501  711495      83  711501
  711498      84  711507  711504      83  711510  711504      83  711510  711507
      84  711516  711513      83  711519  711513      83  711519  711516      84
  711525  711522      83  711528  711522      83  711528  711525      84  711534
  711531      83  711537  711531      83  711537  711534      84  711543  711540
      83  711546  711540      83  711546  711543      84  711552  711549      83
  711555  711549      83  711555  711552      84  711561  711558      83  711564
  711558      83  711564  711561      84  711570  711567      83  711573  711567
      83  711573  711570      84  711579  711576      83  711582  711576      83
  711582  711579      84  711588  711585      83  711591  711585      83  711591
  711588      84  711597  711594      83  711600  711594      83  711600  711597
      84  711606  711603      83  711609  711603      83  711609  711606      84
  711615  711612      83  711618  711612      83  711618  711615      84  711624
  711621      83  711627  711621      83  711627  711624      84  711633  711630
      83  711636  711630      83  711636  711633      84  711642  711639      83
  711645  711639      83  711645  711642      84  711651  711648      83  711654
  711648      83  711654  711651      84  711660  711657      83  711663  711657
      83  711663  711660      84  711669  711666      83  711672  711666      83
  711672  711669      84  711678  711675      83  711681  711675      83  711681
  711678      84  711687  711684      83  711690  711684      83  711690  711687
      84  711696  711693      83  711699  711693      83  711699  711696      84
  711705  711702      83  711708  711702      83  711708  711705      84  711714
  711711      83  711717  711711      83  711717  711714      84  711723  711720
      83  711726  711720      83  711726  711723      84  711732  711729      83
  711735  711729      83  711735  711732      84  711741  711738      83  711744
  711738      83  711744  711741      84  711750  711747      83  711753  711747
      83  711753  711750      84  711759  711756      83  711762  711756      83
  711762  711759      84  711768  711765      83  711771  711765      83  711771
  711768      84  711777  711774      83  711780  711774      83  711780  711777
      84  711786  711783      83  711789  711783      83  711789  711786      84
  711795  711792      83  711798  711792      83  711798  711795      84  711804
  711801      83  711807  711801      83  711807  711804      84  711813  711810
      83  711816  711810      83  711816  711813      84  711822  711819      83
  711825  711819      83  711825  711822      84  711831  711828      83  711834
  711828      83  711834  711831      84  711840  711837      83  711843  711837
      83  711843  711840      84  711849  711846      83  711852  711846      83
  711852  711849      84  711858  711855      83  711861  711855      83  711861
  711858      84  711867  711864      83  711870  711864      83  711870  711867
      84  711876  711873      83  711879  711873      83  711879  711876      84
  711885  711882      83  711888  711882      83  711888  711885      84  711894
  711891      83  711897  711891      83  711897  711894      84  711903  711900
      83  711906  711900      83  711906  711903      84  711912  711909      83
  711915  711909      83  711915  711912      84  711921  711918      83  711924
  711918      83  711924  711921      84  711930  711927      83  711933  711927
      83  711933  711930      84  711939  711936      83  711942  711936      83
  711942  711939      84  711948  711945      83  711951  711945      83  711951
  711948      84  711957  711954      83  711960  711954      83  711960  711957
      84  711966  711963      83  711969  711963      83  711969  711966      84
  711975  711972      83  711978  711972      83  711978  711975      84  711984
  711981      83  711987  711981      83  711987  711984      84  711993  711990
      83  711996  711990      83  711996  711993      84  712002  711999      83
  712005  711999      83  712005  712002      84  712011  712008      83  712014
  712008      83  712014  712011      84  712020  712017      83  712023  712017
      83  712023  712020      84  712029  712026      83  712032  712026      83
  712032  712029      84  712038  712035      83  712041  712035      83  712041
  712038      84  712047  712044      83  712050  712044      83  712050  712047
      84  712056  712053      83  712059  712053      83  712059  712056      84
  712065  712062      83  712068  712062      83  712068  712065      84  712074
  712071      83  712077  712071      83  712077  712074      84  712083  712080
      83  712086  712080      83  712086  712083      84  712092  712089      83
  712095  712089      83  712095  712092      84  712101  712098      83  712104
  712098      83  712104  712101      84  712110  712107      83  712113  712107
      83  712113  712110      84  712119  712116      83  712122  712116      83
  712122  712119      84  712128  712125      83  712131  712125      83  712131
  712128      84  712137  712134      83  712140  712134      83  712140  712137
      84  712146  712143      83  712149  712143      83  712149  712146      84
  712155  712152      83  712158  712152      83  712158  712155      84  712164
  712161      83  712167  712161      83  712167  712164      84  712173  712170
      83  712176  712170      83  712176  712173      84  712182  712179      83
  712185  712179      83  712185  712182      84  712191  712188      83  712194
  712188      83  712194  712191      84  712200  712197      83  712203  712197
      83  712203  712200      84  712209  712206      83  712212  712206      83
  712212  712209      84  712218  712215      83  712221  712215      83  712221
  712218      84  712227  712224      83  712230  712224      83  712230  712227
      84  712236  712233      83  712239  712233      83  712239  712236      84
  712245  712242      83  712248  712242      83  712248  712245      84  712254
  712251      83  712257  712251      83  712257  712254      84  712263  712260
      83  712266  712260      83  712266  712263      84  712272  712269      83
  712275  712269      83  712275  712272      84  712281  712278      83  712284
  712278      83  712284  712281      84  712290  712287      83  712293  712287
      83  712293  712290      84  712299  712296      83  712302  712296      83
  712302  712299      84  712308  712305      83  712311  712305      83  712311
  712308      84  712317  712314      83  712320  712314      83  712320  712317
      84  712326  712323      83  712329  712323      83  712329  712326      84
  712335  712332      83  712338  712332      83  712338  712335      84  712344
  712341      83  712347  712341      83  712347  712344      84  712353  712350
      83  712356  712350      83  712356  712353      84  712362  712359      83
  712365  712359      83  712365  712362      84  712371  712368      83  712374
  712368      83  712374  712371      84  712380  712377      83  712383  712377
      83  712383  712380      84  712389  712386      83  712392  712386      83
  712392  712389      84  712398  712395      83  712401  712395      83  712401
  712398      84  712407  712404      83  712410  712404      83  712410  712407
      84  712416  712413      83  712419  712413      83  712419  712416      84
  712425  712422      83  712428  712422      83  712428  712425      84  712434
  712431      83  712437  712431      83  712437  712434      84  712443  712440
      83  712446  712440      83  712446  712443      84  712452  712449      83
  712455  712449      83  712455  712452      84  712461  712458      83  712464
  712458      83  712464  712461      84  712470  712467      83  712473  712467
      83  712473  712470      84  712479  712476      83  712482  712476      83
  712482  712479      84  712488  712485      83  712491  712485      83  712491
  712488      84  712497  712494      83  712500  712494      83  712500  712497
      84  712506  712503      83  712509  712503      83  712509  712506      84
  712515  712512      83  712518  712512      83  712518  712515      84  712524
  712521      83  712527  712521      83  712527  712524      84  712533  712530
      83  712536  712530      83  712536  712533      84  712542  712539      83
  712545  712539      83  712545  712542      84  712551  712548      83  712554
  712548      83  712554  712551      84  712560  712557      83  712563  712557
      83  712563  712560      84  712569  712566      83  712572  712566      83
  712572  712569      84  712578  712575      83  712581  712575      83  712581
  712578      84  712587  712584      83  712590  712584      83  712590  712587
      84  712596  712593      83  712599  712593      83  712599  712596      84
  712605  712602      83  712608  712602      83  712608  712605      84  712614
  712611      83  712617  712611      83  712617  712614      84  712623  712620
      83  712626  712620      83  712626  712623      84  712632  712629      83
  712635  712629      83  712635  712632      84  712641  712638      83  712644
  712638      83  712644  712641      84  712650  712647      83  712653  712647
      83  712653  712650      84  712659  712656      83  712662  712656      83
  712662  712659      84  712668  712665      83  712671  712665      83  712671
  712668      84  712677  712674      83  712680  712674      83  712680  712677
      84  712686  712683      83  712689  712683      83  712689  712686      84
  712695  712692      83  712698  712692      83  712698  712695      84  712704
  712701      83  712707  712701      83  712707  712704      84  712713  712710
      83  712716  712710      83  712716  712713      84  712722  712719      83
  712725  712719      83  712725  712722      84  712731  712728      83  712734
  712728      83  712734  712731      84  712740  712737      83  712743  712737
      83  712743  712740      84  712749  712746      83  712752  712746      83
  712752  712749      84  712758  712755      83  712761  712755      83  712761
  712758      84  712767  712764      83  712770  712764      83  712770  712767
      84  712776  712773      83  712779  712773      83  712779  712776      84
  712785  712782      83  712788  712782      83  712788  712785      84  712794
  712791      83  712797  712791      83  712797  712794      84  712803  712800
      83  712806  712800      83  712806  712803      84  712812  712809      83
  712815  712809      83  712815  712812      84  712821  712818      83  712824
  712818      83  712824  712821      84  712830  712827      83  712833  712827
      83  712833  712830      84  712839  712836      83  712842  712836      83
  712842  712839      84  712848  712845      83  712851  712845      83  712851
  712848      84  712857  712854      83  712860  712854      83  712860  712857
      84  712866  712863      83  712869  712863      83  712869  712866      84
  712875  712872      83  712878  712872      83  712878  712875      84  712884
  712881      83  712887  712881      83  712887  712884      84  712893  712890
      83  712896  712890      83  712896  712893      84  712902  712899      83
  712905  712899      83  712905  712902      84  712911  712908      83  712914
  712908      83  712914  712911      84  712920  712917      83  712923  712917
      83  712923  712920      84  712929  712926      83  712932  712926      83
  712932  712929      84  712938  712935      83  712941  712935      83  712941
  712938      84  712947  712944      83  712950  712944      83  712950  712947
      84  712956  712953      83  712959  712953      83  712959  712956      84
  712965  712962      83  712968  712962      83  712968  712965      84  712974
  712971      83  712977  712971      83  712977  712974      84  712983  712980
      83  712986  712980      83  712986  712983      84  712992  712989      83
  712995  712989      83  712995  712992      84  713001  712998      83  713004
  712998      83  713004  713001      84  713010  713007      83  713013  713007
      83  713013  713010      84  713019  713016      83  713022  713016      83
  713022  713019      84  713028  713025      83  713031  713025      83  713031
  713028      84  713037  713034      83  713040  713034      83  713040  713037
      84  713046  713043      83  713049  713043      83  713049  713046      84
  713055  713052      83  713058  713052      83  713058  713055      84  713064
  713061      83  713067  713061      83  713067  713064      84  713073  713070
      83  713076  713070      83  713076  713073      84  713082  713079      83
  713085  713079      83  713085  713082      84  713091  713088      83  713094
  713088      83  713094  713091      84  713100  713097      83  713103  713097
      83  713103  713100      84  713109  713106      83  713112  713106      83
  713112  713109      84  713118  713115      83  713121  713115      83  713121
  713118      84  713127  713124      83  713130  713124      83  713130  713127
      84  713136  713133      83  713139  713133      83  713139  713136      84
  713145  713142      83  713148  713142      83  713148  713145      84  713154
  713151      83  713157  713151      83  713157  713154      84  713163  713160
      83  713166  713160      83  713166  713163      84  713172  713169      83
  713175  713169      83  713175  713172      84  713181  713178      83  713184
  713178      83  713184  713181      84  713190  713187      83  713193  713187
      83  713193  713190      84  713199  713196      83  713202  713196      83
  713202  713199      84  713208  713205      83  713211  713205      83  713211
  713208      84  713217  713214      83  713220  713214      83  713220  713217
      84  713226  713223      83  713229  713223      83  713229  713226      84
  713235  713232      83  713238  713232      83  713238  713235      84  713244
  713241      83  713247  713241      83  713247  713244      84  713253  713250
      83  713256  713250      83  713256  713253      84  713262  713259      83
  713265  713259      83  713265  713262      84  713271  713268      83  713274
  713268      83  713274  713271      84  713280  713277      83  713283  713277
      83  713283  713280      84  713289  713286      83  713292  713286      83
  713292  713289      84  713298  713295      83  713301  713295      83  713301
  713298      84  713307  713304      83  713310  713304      83  713310  713307
      84  713316  713313      83  713319  713313      83  713319  713316      84
  713325  713322      83  713328  713322      83  713328  713325      84  713334
  713331      83  713337  713331      83  713337  713334      84  713343  713340
      83  713346  713340      83  713346  713343      84  713352  713349      83
  713355  713349      83  713355  713352      84  713361  713358      83  713364
  713358      83  713364  713361      84  713370  713367      83  713373  713367
      83  713373  713370      84  713379  713376      83  713382  713376      83
  713382  713379      84  713388  713385      83  713391  713385      83  713391
  713388      84  713397  713394      83  713400  713394      83  713400  713397
      84  713406  713403      83  713409  713403      83  713409  713406      84
  713415  713412      83  713418  713412      83  713418  713415      84  713424
  713421      83  713427  713421      83  713427  713424      84  713433  713430
      83  713436  713430      83  713436  713433      84  713442  713439      83
  713445  713439      83  713445  713442      84  713451  713448      83  713454
  713448      83  713454  713451      84  713460  713457      83  713463  713457
      83  713463  713460      84  713469  713466      83  713472  713466      83
  713472  713469      84  713478  713475      83  713481  713475      83  713481
  713478      84  713487  713484      83  713490  713484      83  713490  713487
      84  713496  713493      83  713499  713493      83  713499  713496      84
  713505  713502      83  713508  713502      83  713508  713505      84  713514
  713511      83  713517  713511      83  713517  713514      84  713523  713520
      83  713526  713520      83  713526  713523      84  713532  713529      83
  713535  713529      83  713535  713532      84  713541  713538      83  713544
  713538      83  713544  713541      84  713550  713547      83  713553  713547
      83  713553  713550      84  713559  713556      83  713562  713556      83
  713562  713559      84  713568  713565      83  713571  713565      83  713571
  713568      84  713577  713574      83  713580  713574      83  713580  713577
      84  713586  713583      83  713589  713583      83  713589  713586      84
  713595  713592      83  713598  713592      83  713598  713595      84  713604
  713601      83  713607  713601      83  713607  713604      84  713613  713610
      83  713616  713610      83  713616  713613      84  713622  713619      83
  713625  713619      83  713625  713622      84  713631  713628      83  713634
  713628      83  713634  713631      84  713640  713637      83  713643  713637
      83  713643  713640      84  713649  713646      83  713652  713646      83
  713652  713649      84  713658  713655      83  713661  713655      83  713661
  713658      84  713667  713664      83  713670  713664      83  713670  713667
      84  713676  713673      83  713679  713673      83  713679  713676      84
  713685  713682      83  713688  713682      83  713688  713685      84  713694
  713691      83  713697  713691      83  713697  713694      84  713703  713700
      83  713706  713700      83  713706  713703      84  713712  713709      83
  713715  713709      83  713715  713712      84  713721  713718      83  713724
  713718      83  713724  713721      84  713730  713727      83  713733  713727
      83  713733  713730      84  713739  713736      83  713742  713736      83
  713742  713739      84  713748  713745      83  713751  713745      83  713751
  713748      84  713757  713754      83  713760  713754      83  713760  713757
      84  713766  713763      83  713769  713763      83  713769  713766      84
  713775  713772      83  713778  713772      83  713778  713775      84  713784
  713781      83  713787  713781      83  713787  713784      84  713793  713790
      83  713796  713790      83  713796  713793      84  713802  713799      83
  713805  713799      83  713805  713802      84  713811  713808      83  713814
  713808      83  713814  713811      84  713820  713817      83  713823  713817
      83  713823  713820      84  713829  713826      83  713832  713826      83
  713832  713829      84  713838  713835      83  713841  713835      83  713841
  713838      84  713847  713844      83  713850  713844      83  713850  713847
      84  713856  713853      83  713859  713853      83  713859  713856      84
  713865  713862      83  713868  713862      83  713868  713865      84  713874
  713871      83  713877  713871      83  713877  713874      84  713883  713880
      83  713886  713880      83  713886  713883      84  713892  713889      83
  713895  713889      83  713895  713892      84  713901  713898      83  713904
  713898      83  713904  713901      84  713910  713907      83  713913  713907
      83  713913  713910      84  713919  713916      83  713922  713916      83
  713922  713919      84  713928  713925      83  713931  713925      83  713931
  713928      84  713937  713934      83  713940  713934      83  713940  713937
      84  713946  713943      83  713949  713943      83  713949  713946      84
  713955  713952      83  713958  713952      83  713958  713955      84  713964
  713961      83  713967  713961      83  713967  713964      84  713973  713970
      83  713976  713970      83  713976  713973      84  713982  713979      83
  713985  713979      83  713985  713982      84  713991  713988      83  713994
  713988      83  713994  713991      84  714000  713997      83  714003  713997
      83  714003  714000      84  714009  714006      83  714012  714006      83
  714012  714009      84  714018  714015      83  714021  714015      83  714021
  714018      84  714027  714024      83  714030  714024      83  714030  714027
      84  714036  714033      83  714039  714033      83  714039  714036      84
  714045  714042      83  714048  714042      83  714048  714045      84  714054
  714051      83  714057  714051      83  714057  714054      84  714063  714060
      83  714066  714060      83  714066  714063      84  714072  714069      83
  714075  714069      83  714075  714072      84  714081  714078      83  714084
  714078      83  714084  714081      84  714090  714087      83  714093  714087
      83  714093  714090      84  714099  714096      83  714102  714096      83
  714102  714099      84  714108  714105      83  714111  714105      83  714111
  714108      84  714117  714114      83  714120  714114      83  714120  714117
      84  714126  714123      83  714129  714123      83  714129  714126      84
  714135  714132      83  714138  714132      83  714138  714135      84  714144
  714141      83  714147  714141      83  714147  714144      84  714153  714150
      83  714156  714150      83  714156  714153      84  714162  714159      83
  714165  714159      83  714165  714162      84  714171  714168      83  714174
  714168      83  714174  714171      84  714180  714177      83  714183  714177
      83  714183  714180      84  714189  714186      83  714192  714186      83
  714192  714189      84  714198  714195      83  714201  714195      83  714201
  714198      84  714207  714204      83  714210  714204      83  714210  714207
      84  714216  714213      83  714219  714213      83  714219  714216      84
  714225  714222      83  714228  714222      83  714228  714225      84  714234
  714231      83  714237  714231      83  714237  714234      84  714243  714240
      83  714246  714240      83  714246  714243      84  714252  714249      83
  714255  714249      83  714255  714252      84  714261  714258      83  714264
  714258      83  714264  714261      84  714270  714267      83  714273  714267
      83  714273  714270      84  714279  714276      83  714282  714276      83
  714282  714279      84  714288  714285      83  714291  714285      83  714291
  714288      84  714297  714294      83  714300  714294      83  714300  714297
      84  714306  714303      83  714309  714303      83  714309  714306      84
  714315  714312      83  714318  714312      83  714318  714315      84  714324
  714321      83  714327  714321      83  714327  714324      84  714333  714330
      83  714336  714330      83  714336  714333      84  714342  714339      83
  714345  714339      83  714345  714342      84  714351  714348      83  714354
  714348      83  714354  714351      84  714360  714357      83  714363  714357
      83  714363  714360      84  714369  714366      83  714372  714366      83
  714372  714369      84  714378  714375      83  714381  714375      83  714381
  714378      84  714387  714384      83  714390  714384      83  714390  714387
      84  714396  714393      83  714399  714393      83  714399  714396      84
  714405  714402      83  714408  714402      83  714408  714405      84  714414
  714411      83  714417  714411      83  714417  714414      84  714423  714420
      83  714426  714420      83  714426  714423      84  714432  714429      83
  714435  714429      83  714435  714432      84  714441  714438      83  714444
  714438      83  714444  714441      84  714450  714447      83  714453  714447
      83  714453  714450      84  714459  714456      83  714462  714456      83
  714462  714459      84  714468  714465      83  714471  714465      83  714471
  714468      84  714477  714474      83  714480  714474      83  714480  714477
      84  714486  714483      83  714489  714483      83  714489  714486      84
  714495  714492      83  714498  714492      83  714498  714495      84  714504
  714501      83  714507  714501      83  714507  714504      84  714513  714510
      83  714516  714510      83  714516  714513      84  714522  714519      83
  714525  714519      83  714525  714522      84  714531  714528      83  714534
  714528      83  714534  714531      84  714540  714537      83  714543  714537
      83  714543  714540      84  714549  714546      83  714552  714546      83
  714552  714549      84  714558  714555      83  714561  714555      83  714561
  714558      84  714567  714564      83  714570  714564      83  714570  714567
      84  714576  714573      83  714579  714573      83  714579  714576      84
  714585  714582      83  714588  714582      83  714588  714585      84  714594
  714591      83  714597  714591      83  714597  714594      84  714603  714600
      83  714606  714600      83  714606  714603      84  714612  714609      83
  714615  714609      83  714615  714612      84  714621  714618      83  714624
  714618      83  714624  714621      84  714630  714627      83  714633  714627
      83  714633  714630      84  714639  714636      83  714642  714636      83
  714642  714639      84  714648  714645      83  714651  714645      83  714651
  714648      84  714657  714654      83  714660  714654      83  714660  714657
      84  714666  714663      83  714669  714663      83  714669  714666      84
  714675  714672      83  714678  714672      83  714678  714675      84  714684
  714681      83  714687  714681      83  714687  714684      84  714693  714690
      83  714696  714690      83  714696  714693      84  714702  714699      83
  714705  714699      83  714705  714702      84  714711  714708      83  714714
  714708      83  714714  714711      84  714720  714717      83  714723  714717
      83  714723  714720      84  714729  714726      83  714732  714726      83
  714732  714729      84  714738  714735      83  714741  714735      83  714741
  714738      84  714747  714744      83  714750  714744      83  714750  714747
      84  714756  714753      83  714759  714753      83  714759  714756      84
  714765  714762      83  714768  714762      83  714768  714765      84  714774
  714771      83  714777  714771      83  714777  714774      84  714783  714780
      83  714786  714780      83  714786  714783      84  714792  714789      83
  714795  714789      83  714795  714792      84  714801  714798      83  714804
  714798      83  714804  714801      84  714810  714807      83  714813  714807
      83  714813  714810      84  714819  714816      83  714822  714816      83
  714822  714819      84  714828  714825      83  714831  714825      83  714831
  714828      84  714837  714834      83  714840  714834      83  714840  714837
      84  714846  714843      83  714849  714843      83  714849  714846      84
  714855  714852      83  714858  714852      83  714858  714855      84  714864
  714861      83  714867  714861      83  714867  714864      84  714873  714870
      83  714876  714870      83  714876  714873      84  714882  714879      83
  714885  714879      83  714885  714882      84  714891  714888      83  714894
  714888      83  714894  714891      84  714900  714897      83  714903  714897
      83  714903  714900      84  714909  714906      83  714912  714906      83
  714912  714909      84  714918  714915      83  714921  714915      83  714921
  714918      84  714927  714924      83  714930  714924      83  714930  714927
      84  714936  714933      83  714939  714933      83  714939  714936      84
  714945  714942      83  714948  714942      83  714948  714945      84  714954
  714951      83  714957  714951      83  714957  714954      84  714963  714960
      83  714966  714960      83  714966  714963      84  714972  714969      83
  714975  714969      83  714975  714972      84  714981  714978      83  714984
  714978      83  714984  714981      84  714990  714987      83  714993  714987
      83  714993  714990      84  714999  714996      83  715002  714996      83
  715002  714999      84  715008  715005      83  715011  715005      83  715011
  715008      84  715017  715014      83  715020  715014      83  715020  715017
      84  715026  715023      83  715029  715023      83  715029  715026      84
  715035  715032      83  715038  715032      83  715038  715035      84  715044
  715041      83  715047  715041      83  715047  715044      84  715053  715050
      83  715056  715050      83  715056  715053      84  715062  715059      83
  715065  715059      83  715065  715062      84  715071  715068      83  715074
  715068      83  715074  715071      84  715080  715077      83  715083  715077
      83  715083  715080      84  715089  715086      83  715092  715086      83
  715092  715089      84  715098  715095      83  715101  715095      83  715101
  715098      84  715107  715104      83  715110  715104      83  715110  715107
      84  715116  715113      83  715119  715113      83  715119  715116      84
  715125  715122      83  715128  715122      83  715128  715125      84  715134
  715131      83  715137  715131      83  715137  715134      84  715143  715140
      83  715146  715140      83  715146  715143      84  715152  715149      83
  715155  715149      83  715155  715152      84  715161  715158      83  715164
  715158      83  715164  715161      84  715170  715167      83  715173  715167
      83  715173  715170      84  715179  715176      83  715182  715176      83
  715182  715179      84  715188  715185      83  715191  715185      83  715191
  715188      84  715197  715194      83  715200  715194      83  715200  715197
      84  715206  715203      83  715209  715203      83  715209  715206      84
  715215  715212      83  715218  715212      83  715218  715215      84  715224
  715221      83  715227  715221      83  715227  715224      84  715233  715230
      83  715236  715230      83  715236  715233      84  715242  715239      83
  715245  715239      83  715245  715242      84  715251  715248      83  715254
  715248      83  715254  715251      84  715260  715257      83  715263  715257
      83  715263  715260      84  715269  715266      83  715272  715266      83
  715272  715269      84  715278  715275      83  715281  715275      83  715281
  715278      84  715287  715284      83  715290  715284      83  715290  715287
      84  715296  715293      83  715299  715293      83  715299  715296      84
  715305  715302      83  715308  715302      83  715308  715305      84  715314
  715311      83  715317  715311      83  715317  715314      84  715323  715320
      83  715326  715320      83  715326  715323      84  715332  715329      83
  715335  715329      83  715335  715332      84  715341  715338      83  715344
  715338      83  715344  715341      84  715350  715347      83  715353  715347
      83  715353  715350      84  715359  715356      83  715362  715356      83
  715362  715359      84  715368  715365      83  715371  715365      83  715371
  715368      84  715377  715374      83  715380  715374      83  715380  715377
      84  715386  715383      83  715389  715383      83  715389  715386      84
  715395  715392      83  715398  715392      83  715398  715395      84  715404
  715401      83  715407  715401      83  715407  715404      84  715413  715410
      83  715416  715410      83  715416  715413      84  715422  715419      83
  715425  715419      83  715425  715422      84  715431  715428      83  715434
  715428      83  715434  715431      84  715440  715437      83  715443  715437
      83  715443  715440      84  715449  715446      83  715452  715446      83
  715452  715449      84  715458  715455      83  715461  715455      83  715461
  715458      84  715467  715464      83  715470  715464      83  715470  715467
      84  715476  715473      83  715479  715473      83  715479  715476      84
  715485  715482      83  715488  715482      83  715488  715485      84  715494
  715491      83  715497  715491      83  715497  715494      84  715503  715500
      83  715506  715500      83  715506  715503      84  715512  715509      83
  715515  715509      83  715515  715512      84  715521  715518      83  715524
  715518      83  715524  715521      84  715530  715527      83  715533  715527
      83  715533  715530      84  715539  715536      83  715542  715536      83
  715542  715539      84  715548  715545      83  715551  715545      83  715551
  715548      84  715557  715554      83  715560  715554      83  715560  715557
      84  715566  715563      83  715569  715563      83  715569  715566      84
  715575  715572      83  715578  715572      83  715578  715575      84  715584
  715581      83  715587  715581      83  715587  715584      84  715593  715590
      83  715596  715590      83  715596  715593      84  715602  715599      83
  715605  715599      83  715605  715602      84  715611  715608      83  715614
  715608      83  715614  715611      84  715620  715617      83  715623  715617
      83  715623  715620      84  715629  715626      83  715632  715626      83
  715632  715629      84  715638  715635      83  715641  715635      83  715641
  715638      84  715647  715644      83  715650  715644      83  715650  715647
      84  715656  715653      83  715659  715653      83  715659  715656      84
  715665  715662      83  715668  715662      83  715668  715665      84  715674
  715671      83  715677  715671      83  715677  715674      84  715683  715680
      83  715686  715680      83  715686  715683      84  715692  715689      83
  715695  715689      83  715695  715692      84  715701  715698      83  715704
  715698      83  715704  715701      84  715710  715707      83  715713  715707
      83  715713  715710      84  715719  715716      83  715722  715716      83
  715722  715719      84  715728  715725      83  715731  715725      83  715731
  715728      84  715737  715734      83  715740  715734      83  715740  715737
      84  715746  715743      83  715749  715743      83  715749  715746      84
  715755  715752      83  715758  715752      83  715758  715755      84  715764
  715761      83  715767  715761      83  715767  715764      84  715773  715770
      83  715776  715770      83  715776  715773      84  715782  715779      83
  715785  715779      83  715785  715782      84  715791  715788      83  715794
  715788      83  715794  715791      84  715800  715797      83  715803  715797
      83  715803  715800      84  715809  715806      83  715812  715806      83
  715812  715809      84  715818  715815      83  715821  715815      83  715821
  715818      84  715827  715824      83  715830  715824      83  715830  715827
      84  715836  715833      83  715839  715833      83  715839  715836      84
  715845  715842      83  715848  715842      83  715848  715845      84  715854
  715851      83  715857  715851      83  715857  715854      84  715863  715860
      83  715866  715860      83  715866  715863      84  715872  715869      83
  715875  715869      83  715875  715872      84  715881  715878      83  715884
  715878      83  715884  715881      84  715890  715887      83  715893  715887
      83  715893  715890      84  715899  715896      83  715902  715896      83
  715902  715899      84  715908  715905      83  715911  715905      83  715911
  715908      84  715917  715914      83  715920  715914      83  715920  715917
      84  715926  715923      83  715929  715923      83  715929  715926      84
  715935  715932      83  715938  715932      83  715938  715935      84  715944
  715941      83  715947  715941      83  715947  715944      84  715953  715950
      83  715956  715950      83  715956  715953      84  715962  715959      83
  715965  715959      83  715965  715962      84  715971  715968      83  715974
  715968      83  715974  715971      84  715980  715977      83  715983  715977
      83  715983  715980      84  715989  715986      83  715992  715986      83
  715992  715989      84  715998  715995      83  716001  715995      83  716001
  715998      84  716007  716004      83  716010  716004      83  716010  716007
      84  716016  716013      83  716019  716013      83  716019  716016      84
  716025  716022      83  716028  716022      83  716028  716025      84  716034
  716031      83  716037  716031      83  716037  716034      84  716043  716040
      83  716046  716040      83  716046  716043      84  716052  716049      83
  716055  716049      83  716055  716052      84  716061  716058      83  716064
  716058      83  716064  716061      84  716070  716067      83  716073  716067
      83  716073  716070      84  716079  716076      83  716082  716076      83
  716082  716079      84  716088  716085      83  716091  716085      83  716091
  716088      84  716097  716094      83  716100  716094      83  716100  716097
      84  716106  716103      83  716109  716103      83  716109  716106      84
  716115  716112      83  716118  716112      83  716118  716115      84  716124
  716121      83  716127  716121      83  716127  716124      84  716133  716130
      83  716136  716130      83  716136  716133      84  716142  716139      83
  716145  716139      83  716145  716142      84  716151  716148      83  716154
  716148      83  716154  716151      84  716160  716157      83  716163  716157
      83  716163  716160      84  716169  716166      83  716172  716166      83
  716172  716169      84  716178  716175      83  716181  716175      83  716181
  716178      84  716187  716184      83  716190  716184      83  716190  716187
      84  716196  716193      83  716199  716193      83  716199  716196      84
  716205  716202      83  716208  716202      83  716208  716205      84  716214
  716211      83  716217  716211      83  716217  716214      84  716223  716220
      83  716226  716220      83  716226  716223      84  716232  716229      83
  716235  716229      83  716235  716232      84  716241  716238      83  716244
  716238      83  716244  716241      84  716250  716247      83  716253  716247
      83  716253  716250      84  716259  716256      83  716262  716256      83
  716262  716259      84  716268  716265      83  716271  716265      83  716271
  716268      84  716277  716274      83  716280  716274      83  716280  716277
      84  716286  716283      83  716289  716283      83  716289  716286      84
  716295  716292      83  716298  716292      83  716298  716295      84  716304
  716301      83  716307  716301      83  716307  716304      84  716313  716310
      83  716316  716310      83  716316  716313      84  716322  716319      83
  716325  716319      83  716325  716322      84  716331  716328      83  716334
  716328      83  716334  716331      84  716340  716337      83  716343  716337
      83  716343  716340      84  716349  716346      83  716352  716346      83
  716352  716349      84  716358  716355      83  716361  716355      83  716361
  716358      84  716367  716364      83  716370  716364      83  716370  716367
      84  716376  716373      83  716379  716373      83  716379  716376      84
  716385  716382      83  716388  716382      83  716388  716385      84  716394
  716391      83  716397  716391      83  716397  716394      84  716403  716400
      83  716406  716400      83  716406  716403      84  716412  716409      83
  716415  716409      83  716415  716412      84  716421  716418      83  716424
  716418      83  716424  716421      84  716430  716427      83  716433  716427
      83  716433  716430      84  716439  716436      83  716442  716436      83
  716442  716439      84  716448  716445      83  716451  716445      83  716451
  716448      84  716457  716454      83  716460  716454      83  716460  716457
      84  716466  716463      83  716469  716463      83  716469  716466      84
  716475  716472      83  716478  716472      83  716478  716475      84  716484
  716481      83  716487  716481      83  716487  716484      84  716493  716490
      83  716496  716490      83  716496  716493      84  716502  716499      83
  716505  716499      83  716505  716502      84  716511  716508      83  716514
  716508      83  716514  716511      84  716520  716517      83  716523  716517
      83  716523  716520      84  716529  716526      83  716532  716526      83
  716532  716529      84  716538  716535      83  716541  716535      83  716541
  716538      84  716547  716544      83  716550  716544      83  716550  716547
      84  716556  716553      83  716559  716553      83  716559  716556      84
  716565  716562      83  716568  716562      83  716568  716565      84  716574
  716571      83  716577  716571      83  716577  716574      84  716583  716580
      83  716586  716580      83  716586  716583      84  716592  716589      83
  716595  716589      83  716595  716592      84  716601  716598      83  716604
  716598      83  716604  716601      84  716610  716607      83  716613  716607
      83  716613  716610      84  716619  716616      83  716622  716616      83
  716622  716619      84  716628  716625      83  716631  716625      83  716631
  716628      84  716637  716634      83  716640  716634      83  716640  716637
      84  716646  716643      83  716649  716643      83  716649  716646      84
  716655  716652      83  716658  716652      83  716658  716655      84  716664
  716661      83  716667  716661      83  716667  716664      84  716673  716670
      83  716676  716670      83  716676  716673      84  716682  716679      83
  716685  716679      83  716685  716682      84  716691  716688      83  716694
  716688      83  716694  716691      84  716700  716697      83  716703  716697
      83  716703  716700      84  716709  716706      83  716712  716706      83
  716712  716709      84  716718  716715      83  716721  716715      83  716721
  716718      84  716727  716724      83  716730  716724      83  716730  716727
      84  716736  716733      83  716739  716733      83  716739  716736      84
  716745  716742      83  716748  716742      83  716748  716745      84  716754
  716751      83  716757  716751      83  716757  716754      84  716763  716760
      83  716766  716760      83  716766  716763      84  716772  716769      83
  716775  716769      83  716775  716772      84  716781  716778      83  716784
  716778      83  716784  716781      84  716790  716787      83  716793  716787
      83  716793  716790      84  716799  716796      83  716802  716796      83
  716802  716799      84  716808  716805      83  716811  716805      83  716811
  716808      84  716817  716814      83  716820  716814      83  716820  716817
      84  716826  716823      83  716829  716823      83  716829  716826      84
  716835  716832      83  716838  716832      83  716838  716835      84  716844
  716841      83  716847  716841      83  716847  716844      84  716853  716850
      83  716856  716850      83  716856  716853      84  716862  716859      83
  716865  716859      83  716865  716862      84  716871  716868      83  716874
  716868      83  716874  716871      84  716880  716877      83  716883  716877
      83  716883  716880      84  716889  716886      83  716892  716886      83
  716892  716889      84  716898  716895      83  716901  716895      83  716901
  716898      84  716907  716904      83  716910  716904      83  716910  716907
      84  716916  716913      83  716919  716913      83  716919  716916      84
  716925  716922      83  716928  716922      83  716928  716925      84  716934
  716931      83  716937  716931      83  716937  716934      84  716943  716940
      83  716946  716940      83  716946  716943      84  716952  716949      83
  716955  716949      83  716955  716952      84  716961  716958      83  716964
  716958      83  716964  716961      84  716970  716967      83  716973  716967
      83  716973  716970      84  716979  716976      83  716982  716976      83
  716982  716979      84  716988  716985      83  716991  716985      83  716991
  716988      84  716997  716994      83  717000  716994      83  717000  716997
      84  717006  717003      83  717009  717003      83  717009  717006      84
  717015  717012      83  717018  717012      83  717018  717015      84  717024
  717021      83  717027  717021      83  717027  717024      84  717033  717030
      83  717036  717030      83  717036  717033      84  717042  717039      83
  717045  717039      83  717045  717042      84  717051  717048      83  717054
  717048      83  717054  717051      84  717060  717057      83  717063  717057
      83  717063  717060      84  717069  717066      83  717072  717066      83
  717072  717069      84  717078  717075      83  717081  717075      83  717081
  717078      84  717087  717084      83  717090  717084      83  717090  717087
      84  717096  717093      83  717099  717093      83  717099  717096      84
  717105  717102      83  717108  717102      83  717108  717105      84  717114
  717111      83  717117  717111      83  717117  717114      84  717123  717120
      83  717126  717120      83  717126  717123      84  717132  717129      83
  717135  717129      83  717135  717132      84  717141  717138      83  717144
  717138      83  717144  717141      84  717150  717147      83  717153  717147
      83  717153  717150      84  717159  717156      83  717162  717156      83
  717162  717159      84  717168  717165      83  717171  717165      83  717171
  717168      84  717177  717174      83  717180  717174      83  717180  717177
      84  717186  717183      83  717189  717183      83  717189  717186      84
  717195  717192      83  717198  717192      83  717198  717195      84  717204
  717201      83  717207  717201      83  717207  717204      84  717213  717210
      83  717216  717210      83  717216  717213      84  717222  717219      83
  717225  717219      83  717225  717222      84  717231  717228      83  717234
  717228      83  717234  717231      84  717240  717237      83  717243  717237
      83  717243  717240      84  717249  717246      83  717252  717246      83
  717252  717249      84  717258  717255      83  717261  717255      83  717261
  717258      84  717267  717264      83  717270  717264      83  717270  717267
      84  717276  717273      83  717279  717273      83  717279  717276      84
  717285  717282      83  717288  717282      83  717288  717285      84  717294
  717291      83  717297  717291      83  717297  717294      84  717303  717300
      83  717306  717300      83  717306  717303      84  717312  717309      83
  717315  717309      83  717315  717312      84  717321  717318      83  717324
  717318      83  717324  717321      84  717330  717327      83  717333  717327
      83  717333  717330      84  717339  717336      83  717342  717336      83
  717342  717339      84  717348  717345      83  717351  717345      83  717351
  717348      84  717357  717354      83  717360  717354      83  717360  717357
      84  717366  717363      83  717369  717363      83  717369  717366      84
  717375  717372      83  717378  717372      83  717378  717375      84  717384
  717381      83  717387  717381      83  717387  717384      84  717393  717390
      83  717396  717390      83  717396  717393      84  717402  717399      83
  717405  717399      83  717405  717402      84  717411  717408      83  717414
  717408      83  717414  717411      84  717420  717417      83  717423  717417
      83  717423  717420      84  717429  717426      83  717432  717426      83
  717432  717429      84  717438  717435      83  717441  717435      83  717441
  717438      84  717447  717444      83  717450  717444      83  717450  717447
      84  717456  717453      83  717459  717453      83  717459  717456      84
  717465  717462      83  717468  717462      83  717468  717465      84  717474
  717471      83  717477  717471      83  717477  717474      84  717483  717480
      83  717486  717480      83  717486  717483      84  717492  717489      83
  717495  717489      83  717495  717492      84  717501  717498      83  717504
  717498      83  717504  717501      84  717510  717507      83  717513  717507
      83  717513  717510      84  717519  717516      83  717522  717516      83
  717522  717519      84  717528  717525      83  717531  717525      83  717531
  717528      84  717537  717534      83  717540  717534      83  717540  717537
      84  717546  717543      83  717549  717543      83  717549  717546      84
  717555  717552      83  717558  717552      83  717558  717555      84  717564
  717561      83  717567  717561      83  717567  717564      84  717573  717570
      83  717576  717570      83  717576  717573      84  717582  717579      83
  717585  717579      83  717585  717582      84  717591  717588      83  717594
  717588      83  717594  717591      84  717600  717597      83  717603  717597
      83  717603  717600      84  717609  717606      83  717612  717606      83
  717612  717609      84  717618  717615      83  717621  717615      83  717621
  717618      84  717627  717624      83  717630  717624      83  717630  717627
      84  717636  717633      83  717639  717633      83  717639  717636      84
  717645  717642      83  717648  717642      83  717648  717645      84  717654
  717651      83  717657  717651      83  717657  717654      84  717663  717660
      83  717666  717660      83  717666  717663      84  717672  717669      83
  717675  717669      83  717675  717672      84  717681  717678      83  717684
  717678      83  717684  717681      84  717690  717687      83  717693  717687
      83  717693  717690      84  717699  717696      83  717702  717696      83
  717702  717699      84  717708  717705      83  717711  717705      83  717711
  717708      84  717717  717714      83  717720  717714      83  717720  717717
      84  717726  717723      83  717729  717723      83  717729  717726      84
  717735  717732      83  717738  717732      83  717738  717735      84  717744
  717741      83  717747  717741      83  717747  717744      84  717753  717750
      83  717756  717750      83  717756  717753      84  717762  717759      83
  717765  717759      83  717765  717762      84  717771  717768      83  717774
  717768      83  717774  717771      84  717780  717777      83  717783  717777
      83  717783  717780      84  717789  717786      83  717792  717786      83
  717792  717789      84  717798  717795      83  717801  717795      83  717801
  717798      84  717807  717804      83  717810  717804      83  717810  717807
      84  717816  717813      83  717819  717813      83  717819  717816      84
  717825  717822      83  717828  717822      83  717828  717825      84  717834
  717831      83  717837  717831      83  717837  717834      84  717843  717840
      83  717846  717840      83  717846  717843      84  717852  717849      83
  717855  717849      83  717855  717852      84  717861  717858      83  717864
  717858      83  717864  717861      84  717870  717867      83  717873  717867
      83  717873  717870      84  717879  717876      83  717882  717876      83
  717882  717879      84  717888  717885      83  717891  717885      83  717891
  717888      84  717897  717894      83  717900  717894      83  717900  717897
      84  717906  717903      83  717909  717903      83  717909  717906      84
  717915  717912      83  717918  717912      83  717918  717915      84  717924
  717921      83  717927  717921      83  717927  717924      84  717933  717930
      83  717936  717930      83  717936  717933      84  717942  717939      83
  717945  717939      83  717945  717942      84  717951  717948      83  717954
  717948      83  717954  717951      84  717960  717957      83  717963  717957
      83  717963  717960      84  717969  717966      83  717972  717966      83
  717972  717969      84  717978  717975      83  717981  717975      83  717981
  717978      84  717987  717984      83  717990  717984      83  717990  717987
      84  717996  717993      83  717999  717993      83  717999  717996      84
  718005  718002      83  718008  718002      83  718008  718005      84  718014
  718011      83  718017  718011      83  718017  718014      84  718023  718020
      83  718026  718020      83  718026  718023      84  718032  718029      83
  718035  718029      83  718035  718032      84  718041  718038      83  718044
  718038      83  718044  718041      84  718050  718047      83  718053  718047
      83  718053  718050      84  718059  718056      83  718062  718056      83
  718062  718059      84  718068  718065      83  718071  718065      83  718071
  718068      84  718077  718074      83  718080  718074      83  718080  718077
      84  718086  718083      83  718089  718083      83  718089  718086      84
  718095  718092      83  718098  718092      83  718098  718095      84  718104
  718101      83  718107  718101      83  718107  718104      84  718113  718110
      83  718116  718110      83  718116  718113      84  718122  718119      83
  718125  718119      83  718125  718122      84  718131  718128      83  718134
  718128      83  718134  718131      84  718140  718137      83  718143  718137
      83  718143  718140      84  718149  718146      83  718152  718146      83
  718152  718149      84  718158  718155      83  718161  718155      83  718161
  718158      84  718167  718164      83  718170  718164      83  718170  718167
      84  718176  718173      83  718179  718173      83  718179  718176      84
  718185  718182      83  718188  718182      83  718188  718185      84  718194
  718191      83  718197  718191      83  718197  718194      84  718203  718200
      83  718206  718200      83  718206  718203      84  718212  718209      83
  718215  718209      83  718215  718212      84  718221  718218      83  718224
  718218      83  718224  718221      84  718230  718227      83  718233  718227
      83  718233  718230      84  718239  718236      83  718242  718236      83
  718242  718239      84  718248  718245      83  718251  718245      83  718251
  718248      84  718257  718254      83  718260  718254      83  718260  718257
      84  718266  718263      83  718269  718263      83  718269  718266      84
  718275  718272      83  718278  718272      83  718278  718275      84  718284
  718281      83  718287  718281      83  718287  718284      84  718293  718290
      83  718296  718290      83  718296  718293      84  718302  718299      83
  718305  718299      83  718305  718302      84  718311  718308      83  718314
  718308      83  718314  718311      84  718320  718317      83  718323  718317
      83  718323  718320      84  718329  718326      83  718332  718326      83
  718332  718329      84  718338  718335      83  718341  718335      83  718341
  718338      84  718347  718344      83  718350  718344      83  718350  718347
      84  718356  718353      83  718359  718353      83  718359  718356      84
  718365  718362      83  718368  718362      83  718368  718365      84  718374
  718371      83  718377  718371      83  718377  718374      84  718383  718380
      83  718386  718380      83  718386  718383      84  718392  718389      83
  718395  718389      83  718395  718392      84  718401  718398      83  718404
  718398      83  718404  718401      84  718410  718407      83  718413  718407
      83  718413  718410      84  718419  718416      83  718422  718416      83
  718422  718419      84  718428  718425      83  718431  718425      83  718431
  718428      84  718437  718434      83  718440  718434      83  718440  718437
      84  718446  718443      83  718449  718443      83  718449  718446      84
  718455  718452      83  718458  718452      83  718458  718455      84  718464
  718461      83  718467  718461      83  718467  718464      84  718473  718470
      83  718476  718470      83  718476  718473      84  718482  718479      83
  718485  718479      83  718485  718482      84  718491  718488      83  718494
  718488      83  718494  718491      84  718500  718497      83  718503  718497
      83  718503  718500      84  718509  718506      83  718512  718506      83
  718512  718509      84  718518  718515      83  718521  718515      83  718521
  718518      84  718527  718524      83  718530  718524      83  718530  718527
      84  718536  718533      83  718539  718533      83  718539  718536      84
  718545  718542      83  718548  718542      83  718548  718545      84  718554
  718551      83  718557  718551      83  718557  718554      84  718563  718560
      83  718566  718560      83  718566  718563      84  718572  718569      83
  718575  718569      83  718575  718572      84  718581  718578      83  718584
  718578      83  718584  718581      84  718590  718587      83  718593  718587
      83  718593  718590      84  718599  718596      83  718602  718596      83
  718602  718599      84  718608  718605      83  718611  718605      83  718611
  718608      84  718617  718614      83  718620  718614      83  718620  718617
      84  718626  718623      83  718629  718623      83  718629  718626      84
  718635  718632      83  718638  718632      83  718638  718635      84  718644
  718641      83  718647  718641      83  718647  718644      84  718653  718650
      83  718656  718650      83  718656  718653      84  718662  718659      83
  718665  718659      83  718665  718662      84  718671  718668      83  718674
  718668      83  718674  718671      84  718680  718677      83  718683  718677
      83  718683  718680      84  718689  718686      83  718692  718686      83
  718692  718689      84  718698  718695      83  718701  718695      83  718701
  718698      84  718707  718704      83  718710  718704      83  718710  718707
      84  718716  718713      83  718719  718713      83  718719  718716      84
  718725  718722      83  718728  718722      83  718728  718725      84  718734
  718731      83  718737  718731      83  718737  718734      84  718743  718740
      83  718746  718740      83  718746  718743      84  718752  718749      83
  718755  718749      83  718755  718752      84  718761  718758      83  718764
  718758      83  718764  718761      84  718770  718767      83  718773  718767
      83  718773  718770      84  718779  718776      83  718782  718776      83
  718782  718779      84  718788  718785      83  718791  718785      83  718791
  718788      84  718797  718794      83  718800  718794      83  718800  718797
      84  718806  718803      83  718809  718803      83  718809  718806      84
  718815  718812      83  718818  718812      83  718818  718815      84  718824
  718821      83  718827  718821      83  718827  718824      84  718833  718830
      83  718836  718830      83  718836  718833      84  718842  718839      83
  718845  718839      83  718845  718842      84  718851  718848      83  718854
  718848      83  718854  718851      84  718860  718857      83  718863  718857
      83  718863  718860      84  718869  718866      83  718872  718866      83
  718872  718869      84  718878  718875      83  718881  718875      83  718881
  718878      84  718887  718884      83  718890  718884      83  718890  718887
      84  718896  718893      83  718899  718893      83  718899  718896      84
  718905  718902      83  718908  718902      83  718908  718905      84  718914
  718911      83  718917  718911      83  718917  718914      84  718923  718920
      83  718926  718920      83  718926  718923      84  718932  718929      83
  718935  718929      83  718935  718932      84  718941  718938      83  718944
  718938      83  718944  718941      84  718950  718947      83  718953  718947
      83  718953  718950      84  718959  718956      83  718962  718956      83
  718962  718959      84  718968  718965      83  718971  718965      83  718971
  718968      84  718977  718974      83  718980  718974      83  718980  718977
      84  718986  718983      83  718989  718983      83  718989  718986      84
  718995  718992      83  718998  718992      83  718998  718995      84  719004
  719001      83  719007  719001      83  719007  719004      84  719013  719010
      83  719016  719010      83  719016  719013      84  719022  719019      83
  719025  719019      83  719025  719022      84  719031  719028      83  719034
  719028      83  719034  719031      84  719040  719037      83  719043  719037
      83  719043  719040      84  719049  719046      83  719052  719046      83
  719052  719049      84  719058  719055      83  719061  719055      83  719061
  719058      84  719067  719064      83  719070  719064      83  719070  719067
      84  719076  719073      83  719079  719073      83  719079  719076      84
  719085  719082      83  719088  719082      83  719088  719085      84  719094
  719091      83  719097  719091      83  719097  719094      84  719103  719100
      83  719106  719100      83  719106  719103      84  719112  719109      83
  719115  719109      83  719115  719112      84  719121  719118      83  719124
  719118      83  719124  719121      84  719130  719127      83  719133  719127
      83  719133  719130      84  719139  719136      83  719142  719136      83
  719142  719139      84  719148  719145      83  719151  719145      83  719151
  719148      84  719157  719154      83  719160  719154      83  719160  719157
      84  719166  719163      83  719169  719163      83  719169  719166      84
  719175  719172      83  719178  719172      83  719178  719175      84  719184
  719181      83  719187  719181      83  719187  719184      84  719193  719190
      83  719196  719190      83  719196  719193      84  719202  719199      83
  719205  719199      83  719205  719202      84  719211  719208      83  719214
  719208      83  719214  719211      84  719220  719217      83  719223  719217
      83  719223  719220      84  719229  719226      83  719232  719226      83
  719232  719229      84  719238  719235      83  719241  719235      83  719241
  719238      84  719247  719244      83  719250  719244      83  719250  719247
      84  719256  719253      83  719259  719253      83  719259  719256      84
  719265  719262      83  719268  719262      83  719268  719265      84  719274
  719271      83  719277  719271      83  719277  719274      84  719283  719280
      83  719286  719280      83  719286  719283      84  719292  719289      83
  719295  719289      83  719295  719292      84  719301  719298      83  719304
  719298      83  719304  719301      84  719310  719307      83  719313  719307
      83  719313  719310      84  719319  719316      83  719322  719316      83
  719322  719319      84  719328  719325      83  719331  719325      83  719331
  719328      84  719337  719334      83  719340  719334      83  719340  719337
      84  719346  719343      83  719349  719343      83  719349  719346      84
  719355  719352      83  719358  719352      83  719358  719355      84  719364
  719361      83  719367  719361      83  719367  719364      84  719373  719370
      83  719376  719370      83  719376  719373      84  719382  719379      83
  719385  719379      83  719385  719382      84  719391  719388      83  719394
  719388      83  719394  719391      84  719400  719397      83  719403  719397
      83  719403  719400      84  719409  719406      83  719412  719406      83
  719412  719409      84  719418  719415      83  719421  719415      83  719421
  719418      84  719427  719424      83  719430  719424      83  719430  719427
      84  719436  719433      83  719439  719433      83  719439  719436      84
  719445  719442      83  719448  719442      83  719448  719445      84  719454
  719451      83  719457  719451      83  719457  719454      84  719463  719460
      83  719466  719460      83  719466  719463      84  719472  719469      83
  719475  719469      83  719475  719472      84  719481  719478      83  719484
  719478      83  719484  719481      84  719490  719487      83  719493  719487
      83  719493  719490      84  719499  719496      83  719502  719496      83
  719502  719499      84  719508  719505      83  719511  719505      83  719511
  719508      84  719517  719514      83  719520  719514      83  719520  719517
      84  719526  719523      83  719529  719523      83  719529  719526      84
  719535  719532      83  719538  719532      83  719538  719535      84  719544
  719541      83  719547  719541      83  719547  719544      84  719553  719550
      83  719556  719550      83  719556  719553      84  719562  719559      83
  719565  719559      83  719565  719562      84  719571  719568      83  719574
  719568      83  719574  719571      84  719580  719577      83  719583  719577
      83  719583  719580      84  719589  719586      83  719592  719586      83
  719592  719589      84  719598  719595      83  719601  719595      83  719601
  719598      84  719607  719604      83  719610  719604      83  719610  719607
      84  719616  719613      83  719619  719613      83  719619  719616      84
  719625  719622      83  719628  719622      83  719628  719625      84  719634
  719631      83  719637  719631      83  719637  719634      84  719643  719640
      83  719646  719640      83  719646  719643      84  719652  719649      83
  719655  719649      83  719655  719652      84  719661  719658      83  719664
  719658      83  719664  719661      84  719670  719667      83  719673  719667
      83  719673  719670      84  719679  719676      83  719682  719676      83
  719682  719679      84  719688  719685      83  719691  719685      83  719691
  719688      84  719697  719694      83  719700  719694      83  719700  719697
      84  719706  719703      83  719709  719703      83  719709  719706      84
  719715  719712      83  719718  719712      83  719718  719715      84  719724
  719721      83  719727  719721      83  719727  719724      84  719733  719730
      83  719736  719730      83  719736  719733      84  719742  719739      83
  719745  719739      83  719745  719742      84  719751  719748      83  719754
  719748      83  719754  719751      84  719760  719757      83  719763  719757
      83  719763  719760      84  719769  719766      83  719772  719766      83
  719772  719769      84  719778  719775      83  719781  719775      83  719781
  719778      84  719787  719784      83  719790  719784      83  719790  719787
      84  719796  719793      83  719799  719793      83  719799  719796      84
  719805  719802      83  719808  719802      83  719808  719805      84  719814
  719811      83  719817  719811      83  719817  719814      84  719823  719820
      83  719826  719820      83  719826  719823      84  719832  719829      83
  719835  719829      83  719835  719832      84  719841  719838      83  719844
  719838      83  719844  719841      84  719850  719847      83  719853  719847
      83  719853  719850      84  719859  719856      83  719862  719856      83
  719862  719859      84  719868  719865      83  719871  719865      83  719871
  719868      84  719877  719874      83  719880  719874      83  719880  719877
      84  719886  719883      83  719889  719883      83  719889  719886      84
  719895  719892      83  719898  719892      83  719898  719895      84  719904
  719901      83  719907  719901      83  719907  719904      84  719913  719910
      83  719916  719910      83  719916  719913      84  719922  719919      83
  719925  719919      83  719925  719922      84  719931  719928      83  719934
  719928      83  719934  719931      84  719940  719937      83  719943  719937
      83  719943  719940      84  719949  719946      83  719952  719946      83
  719952  719949      84  719958  719955      83  719961  719955      83  719961
  719958      84  719967  719964      83  719970  719964      83  719970  719967
      84  719976  719973      83  719979  719973      83  719979  719976      84
  719985  719982      83  719988  719982      83  719988  719985      84  719994
  719991      83  719997  719991      83  719997  719994      84  720003  720000
      83  720006  720000      83  720006  720003      84  720012  720009      83
  720015  720009      83  720015  720012      84  720021  720018      83  720024
  720018      83  720024  720021      84  720030  720027      83  720033  720027
      83  720033  720030      84  720039  720036      83  720042  720036      83
  720042  720039      84  720048  720045      83  720051  720045      83  720051
  720048      84  720057  720054      83  720060  720054      83  720060  720057
      84  720066  720063      83  720069  720063      83  720069  720066      84
  720075  720072      83  720078  720072      83  720078  720075      84  720084
  720081      83  720087  720081      83  720087  720084      84  720093  720090
      83  720096  720090      83  720096  720093      84  720102  720099      83
  720105  720099      83  720105  720102      84  720111  720108      83  720114
  720108      83  720114  720111      84  720120  720117      83  720123  720117
      83  720123  720120      84  720129  720126      83  720132  720126      83
  720132  720129      84  720138  720135      83  720141  720135      83  720141
  720138      84  720147  720144      83  720150  720144      83  720150  720147
      84  720156  720153      83  720159  720153      83  720159  720156      84
  720165  720162      83  720168  720162      83  720168  720165      84  720174
  720171      83  720177  720171      83  720177  720174      84  720183  720180
      83  720186  720180      83  720186  720183      84  720192  720189      83
  720195  720189      83  720195  720192      84  720201  720198      83  720204
  720198      83  720204  720201      84  720210  720207      83  720213  720207
      83  720213  720210      84  720219  720216      83  720222  720216      83
  720222  720219      84  720228  720225      83  720231  720225      83  720231
  720228      84  720237  720234      83  720240  720234      83  720240  720237
      84  720246  720243      83  720249  720243      83  720249  720246      84
  720255  720252      83  720258  720252      83  720258  720255      84  720264
  720261      83  720267  720261      83  720267  720264      84  720273  720270
      83  720276  720270      83  720276  720273      84  720282  720279      83
  720285  720279      83  720285  720282      84  720291  720288      83  720294
  720288      83  720294  720291      84  720300  720297      83  720303  720297
      83  720303  720300      84  720309  720306      83  720312  720306      83
  720312  720309      84  720318  720315      83  720321  720315      83  720321
  720318      84  720327  720324      83  720330  720324      83  720330  720327
      84  720336  720333      83  720339  720333      83  720339  720336      84
  720345  720342      83  720348  720342      83  720348  720345      84  720354
  720351      83  720357  720351      83  720357  720354      84  720363  720360
      83  720366  720360      83  720366  720363      84  720372  720369      83
  720375  720369      83  720375  720372      84  720381  720378      83  720384
  720378      83  720384  720381      84  720390  720387      83  720393  720387
      83  720393  720390      84  720399  720396      83  720402  720396      83
  720402  720399      84  720408  720405      83  720411  720405      83  720411
  720408      84  720417  720414      83  720420  720414      83  720420  720417
      84  720426  720423      83  720429  720423      83  720429  720426      84
  720435  720432      83  720438  720432      83  720438  720435      84  720444
  720441      83  720447  720441      83  720447  720444      84  720453  720450
      83  720456  720450      83  720456  720453      84  720462  720459      83
  720465  720459      83  720465  720462      84  720471  720468      83  720474
  720468      83  720474  720471      84  720480  720477      83  720483  720477
      83  720483  720480      84  720489  720486      83  720492  720486      83
  720492  720489      84  720498  720495      83  720501  720495      83  720501
  720498      84  720507  720504      83  720510  720504      83  720510  720507
      84  720516  720513      83  720519  720513      83  720519  720516      84
  720525  720522      83  720528  720522      83  720528  720525      84  720534
  720531      83  720537  720531      83  720537  720534      84  720543  720540
      83  720546  720540      83  720546  720543      84  720552  720549      83
  720555  720549      83  720555  720552      84  720561  720558      83  720564
  720558      83  720564  720561      84  720570  720567      83  720573  720567
      83  720573  720570      84  720579  720576      83  720582  720576      83
  720582  720579      84  720588  720585      83  720591  720585      83  720591
  720588      84  720597  720594      83  720600  720594      83  720600  720597
      84  720606  720603      83  720609  720603      83  720609  720606      84
  720615  720612      83  720618  720612      83  720618  720615      84  720624
  720621      83  720627  720621      83  720627  720624      84  720633  720630
      83  720636  720630      83  720636  720633      84  720642  720639      83
  720645  720639      83  720645  720642      84  720651  720648      83  720654
  720648      83  720654  720651      84  720660  720657      83  720663  720657
      83  720663  720660      84  720669  720666      83  720672  720666      83
  720672  720669      84  720678  720675      83  720681  720675      83  720681
  720678      84  720687  720684      83  720690  720684      83  720690  720687
      84  720696  720693      83  720699  720693      83  720699  720696      84
  720705  720702      83  720708  720702      83  720708  720705      84  720714
  720711      83  720717  720711      83  720717  720714      84  720723  720720
      83  720726  720720      83  720726  720723      84  720732  720729      83
  720735  720729      83  720735  720732      84  720741  720738      83  720744
  720738      83  720744  720741      84  720750  720747      83  720753  720747
      83  720753  720750      84  720759  720756      83  720762  720756      83
  720762  720759      84  720768  720765      83  720771  720765      83  720771
  720768      84  720777  720774      83  720780  720774      83  720780  720777
      84  720786  720783      83  720789  720783      83  720789  720786      84
  720795  720792      83  720798  720792      83  720798  720795      84  720804
  720801      83  720807  720801      83  720807  720804      84  720813  720810
      83  720816  720810      83  720816  720813      84  720822  720819      83
  720825  720819      83  720825  720822      84  720831  720828      83  720834
  720828      83  720834  720831      84  720840  720837      83  720843  720837
      83  720843  720840      84  720849  720846      83  720852  720846      83
  720852  720849      84  720858  720855      83  720861  720855      83  720861
  720858      84  720867  720864      83  720870  720864      83  720870  720867
      84  720876  720873      83  720879  720873      83  720879  720876      84
  720885  720882      83  720888  720882      83  720888  720885      84  720894
  720891      83  720897  720891      83  720897  720894      84  720903  720900
      83  720906  720900      83  720906  720903      84  720912  720909      83
  720915  720909      83  720915  720912      84  720921  720918      83  720924
  720918      83  720924  720921      84  720930  720927      83  720933  720927
      83  720933  720930      84  720939  720936      83  720942  720936      83
  720942  720939      84  720948  720945      83  720951  720945      83  720951
  720948      84  720957  720954      83  720960  720954      83  720960  720957
      84  720966  720963      83  720969  720963      83  720969  720966      84
  720975  720972      83  720978  720972      83  720978  720975      84  720984
  720981      83  720987  720981      83  720987  720984      84  720993  720990
      83  720996  720990      83  720996  720993      84  721002  720999      83
  721005  720999      83  721005  721002      84  721011  721008      83  721014
  721008      83  721014  721011      84  721020  721017      83  721023  721017
      83  721023  721020      84  721029  721026      83  721032  721026      83
  721032  721029      84  721038  721035      83  721041  721035      83  721041
  721038      84  721047  721044      83  721050  721044      83  721050  721047
      84  721056  721053      83  721059  721053      83  721059  721056      84
  721065  721062      83  721068  721062      83  721068  721065      84  721074
  721071      83  721077  721071      83  721077  721074      84  721083  721080
      83  721086  721080      83  721086  721083      84  721092  721089      83
  721095  721089      83  721095  721092      84  721101  721098      83  721104
  721098      83  721104  721101      84  721110  721107      83  721113  721107
      83  721113  721110      84  721119  721116      83  721122  721116      83
  721122  721119      84  721128  721125      83  721131  721125      83  721131
  721128      84  721137  721134      83  721140  721134      83  721140  721137
      84  721146  721143      83  721149  721143      83  721149  721146      84
  721155  721152      83  721158  721152      83  721158  721155      84  721164
  721161      83  721167  721161      83  721167  721164      84  721173  721170
      83  721176  721170      83  721176  721173      84  721182  721179      83
  721185  721179      83  721185  721182      84  721191  721188      83  721194
  721188      83  721194  721191      84  721200  721197      83  721203  721197
      83  721203  721200      84  721209  721206      83  721212  721206      83
  721212  721209      84  721218  721215      83  721221  721215      83  721221
  721218      84  721227  721224      83  721230  721224      83  721230  721227
      84  721236  721233      83  721239  721233      83  721239  721236      84
  721245  721242      83  721248  721242      83  721248  721245      84  721254
  721251      83  721257  721251      83  721257  721254      84  721263  721260
      83  721266  721260      83  721266  721263      84  721272  721269      83
  721275  721269      83  721275  721272      84  721281  721278      83  721284
  721278      83  721284  721281      84  721290  721287      83  721293  721287
      83  721293  721290      84  721299  721296      83  721302  721296      83
  721302  721299      84  721308  721305      83  721311  721305      83  721311
  721308      84  721317  721314      83  721320  721314      83  721320  721317
      84  721326  721323      83  721329  721323      83  721329  721326      84
  721335  721332      83  721338  721332      83  721338  721335      84  721344
  721341      83  721347  721341      83  721347  721344      84  721353  721350
      83  721356  721350      83  721356  721353      84  721362  721359      83
  721365  721359      83  721365  721362      84  721371  721368      83  721374
  721368      83  721374  721371      84  721380  721377      83  721383  721377
      83  721383  721380      84  721389  721386      83  721392  721386      83
  721392  721389      84  721398  721395      83  721401  721395      83  721401
  721398      84  721407  721404      83  721410  721404      83  721410  721407
      84  721416  721413      83  721419  721413      83  721419  721416      84
  721425  721422      83  721428  721422      83  721428  721425      84  721434
  721431      83  721437  721431      83  721437  721434      84  721443  721440
      83  721446  721440      83  721446  721443      84  721452  721449      83
  721455  721449      83  721455  721452      84  721461  721458      83  721464
  721458      83  721464  721461      84  721470  721467      83  721473  721467
      83  721473  721470      84  721479  721476      83  721482  721476      83
  721482  721479      84  721488  721485      83  721491  721485      83  721491
  721488      84  721497  721494      83  721500  721494      83  721500  721497
      84  721506  721503      83  721509  721503      83  721509  721506      84
  721515  721512      83  721518  721512      83  721518  721515      84  721524
  721521      83  721527  721521      83  721527  721524      84  721533  721530
      83  721536  721530      83  721536  721533      84  721542  721539      83
  721545  721539      83  721545  721542      84  721551  721548      83  721554
  721548      83  721554  721551      84  721560  721557      83  721563  721557
      83  721563  721560      84  721569  721566      83  721572  721566      83
  721572  721569      84  721578  721575      83  721581  721575      83  721581
  721578      84  721587  721584      83  721590  721584      83  721590  721587
      84  721596  721593      83  721599  721593      83  721599  721596      84
  721605  721602      83  721608  721602      83  721608  721605      84  721614
  721611      83  721617  721611      83  721617  721614      84  721623  721620
      83  721626  721620      83  721626  721623      84  721632  721629      83
  721635  721629      83  721635  721632      84  721641  721638      83  721644
  721638      83  721644  721641      84  721650  721647      83  721653  721647
      83  721653  721650      84  721659  721656      83  721662  721656      83
  721662  721659      84  721668  721665      83  721671  721665      83  721671
  721668      84  721677  721674      83  721680  721674      83  721680  721677
      84  721686  721683      83  721689  721683      83  721689  721686      84
  721695  721692      83  721698  721692      83  721698  721695      84  721704
  721701      83  721707  721701      83  721707  721704      84  721713  721710
      83  721716  721710      83  721716  721713      84  721722  721719      83
  721725  721719      83  721725  721722      84  721731  721728      83  721734
  721728      83  721734  721731      84  721740  721737      83  721743  721737
      83  721743  721740      84  721749  721746      83  721752  721746      83
  721752  721749      84  721758  721755      83  721761  721755      83  721761
  721758      84  721767  721764      83  721770  721764      83  721770  721767
      84  721776  721773      83  721779  721773      83  721779  721776      84
  721785  721782      83  721788  721782      83  721788  721785      84  721794
  721791      83  721797  721791      83  721797  721794      84  721803  721800
      83  721806  721800      83  721806  721803      84  721812  721809      83
  721815  721809      83  721815  721812      84  721821  721818      83  721824
  721818      83  721824  721821      84  721830  721827      83  721833  721827
      83  721833  721830      84  721839  721836      83  721842  721836      83
  721842  721839      84  721848  721845      83  721851  721845      83  721851
  721848      84  721857  721854      83  721860  721854      83  721860  721857
      84  721866  721863      83  721869  721863      83  721869  721866      84
  721875  721872      83  721878  721872      83  721878  721875      84  721884
  721881      83  721887  721881      83  721887  721884      84  721893  721890
      83  721896  721890      83  721896  721893      84  721902  721899      83
  721905  721899      83  721905  721902      84  721911  721908      83  721914
  721908      83  721914  721911      84  721920  721917      83  721923  721917
      83  721923  721920      84  721929  721926      83  721932  721926      83
  721932  721929      84  721938  721935      83  721941  721935      83  721941
  721938      84  721947  721944      83  721950  721944      83  721950  721947
      84  721956  721953      83  721959  721953      83  721959  721956      84
  721965  721962      83  721968  721962      83  721968  721965      84  721974
  721971      83  721977  721971      83  721977  721974      84  721983  721980
      83  721986  721980      83  721986  721983      84  721992  721989      83
  721995  721989      83  721995  721992      84  722001  721998      83  722004
  721998      83  722004  722001      84  722010  722007      83  722013  722007
      83  722013  722010      84  722019  722016      83  722022  722016      83
  722022  722019      84  722028  722025      83  722031  722025      83  722031
  722028      84  722037  722034      83  722040  722034      83  722040  722037
      84  722046  722043      83  722049  722043      83  722049  722046      84
  722055  722052      83  722058  722052      83  722058  722055      84  722064
  722061      83  722067  722061      83  722067  722064      84  722073  722070
      83  722076  722070      83  722076  722073      84  722082  722079      83
  722085  722079      83  722085  722082      84  722091  722088      83  722094
  722088      83  722094  722091      84  722100  722097      83  722103  722097
      83  722103  722100      84  722109  722106      83  722112  722106      83
  722112  722109      84  722118  722115      83  722121  722115      83  722121
  722118      84  722127  722124      83  722130  722124      83  722130  722127
      84  722136  722133      83  722139  722133      83  722139  722136      84
  722145  722142      83  722148  722142      83  722148  722145      84  722154
  722151      83  722157  722151      83  722157  722154      84  722163  722160
      83  722166  722160      83  722166  722163      84  722172  722169      83
  722175  722169      83  722175  722172      84  722181  722178      83  722184
  722178      83  722184  722181      84  722190  722187      83  722193  722187
      83  722193  722190      84  722199  722196      83  722202  722196      83
  722202  722199      84  722208  722205      83  722211  722205      83  722211
  722208      84  722217  722214      83  722220  722214      83  722220  722217
      84  722226  722223      83  722229  722223      83  722229  722226      84
  722235  722232      83  722238  722232      83  722238  722235      84  722244
  722241      83  722247  722241      83  722247  722244      84  722253  722250
      83  722256  722250      83  722256  722253      84  722262  722259      83
  722265  722259      83  722265  722262      84  722271  722268      83  722274
  722268      83  722274  722271      84  722280  722277      83  722283  722277
      83  722283  722280      84  722289  722286      83  722292  722286      83
  722292  722289      84  722298  722295      83  722301  722295      83  722301
  722298      84  722307  722304      83  722310  722304      83  722310  722307
      84  722316  722313      83  722319  722313      83  722319  722316      84
  722325  722322      83  722328  722322      83  722328  722325      84  722334
  722331      83  722337  722331      83  722337  722334      84  722343  722340
      83  722346  722340      83  722346  722343      84  722352  722349      83
  722355  722349      83  722355  722352      84  722361  722358      83  722364
  722358      83  722364  722361      84  722370  722367      83  722373  722367
      83  722373  722370      84  722379  722376      83  722382  722376      83
  722382  722379      84  722388  722385      83  722391  722385      83  722391
  722388      84  722397  722394      83  722400  722394      83  722400  722397
      84  722406  722403      83  722409  722403      83  722409  722406      84
  722415  722412      83  722418  722412      83  722418  722415      84  722424
  722421      83  722427  722421      83  722427  722424      84  722433  722430
      83  722436  722430      83  722436  722433      84  722442  722439      83
  722445  722439      83  722445  722442      84  722451  722448      83  722454
  722448      83  722454  722451      84  722460  722457      83  722463  722457
      83  722463  722460      84  722469  722466      83  722472  722466      83
  722472  722469      84  722478  722475      83  722481  722475      83  722481
  722478      84  722487  722484      83  722490  722484      83  722490  722487
      84  722496  722493      83  722499  722493      83  722499  722496      84
  722505  722502      83  722508  722502      83  722508  722505      84  722514
  722511      83  722517  722511      83  722517  722514      84  722523  722520
      83  722526  722520      83  722526  722523      84  722532  722529      83
  722535  722529      83  722535  722532      84  722541  722538      83  722544
  722538      83  722544  722541      84  722550  722547      83  722553  722547
      83  722553  722550      84  722559  722556      83  722562  722556      83
  722562  722559      84  722568  722565      83  722571  722565      83  722571
  722568      84  722577  722574      83  722580  722574      83  722580  722577
      84  722586  722583      83  722589  722583      83  722589  722586      84
  722595  722592      83  722598  722592      83  722598  722595      84  722604
  722601      83  722607  722601      83  722607  722604      84  722613  722610
      83  722616  722610      83  722616  722613      84  722622  722619      83
  722625  722619      83  722625  722622      84  722631  722628      83  722634
  722628      83  722634  722631      84  722640  722637      83  722643  722637
      83  722643  722640      84  722649  722646      83  722652  722646      83
  722652  722649      84  722658  722655      83  722661  722655      83  722661
  722658      84  722667  722664      83  722670  722664      83  722670  722667
      84  722676  722673      83  722679  722673      83  722679  722676      84
  722685  722682      83  722688  722682      83  722688  722685      84  722694
  722691      83  722697  722691      83  722697  722694      84  722703  722700
      83  722706  722700      83  722706  722703      84  722712  722709      83
  722715  722709      83  722715  722712      84  722721  722718      83  722724
  722718      83  722724  722721      84  722730  722727      83  722733  722727
      83  722733  722730      84  722739  722736      83  722742  722736      83
  722742  722739      84  722748  722745      83  722751  722745      83  722751
  722748      84  722757  722754      83  722760  722754      83  722760  722757
      84  722766  722763      83  722769  722763      83  722769  722766      84
  722775  722772      83  722778  722772      83  722778  722775      84  722784
  722781      83  722787  722781      83  722787  722784      84  722793  722790
      83  722796  722790      83  722796  722793      84  722802  722799      83
  722805  722799      83  722805  722802      84  722811  722808      83  722814
  722808      83  722814  722811      84  722820  722817      83  722823  722817
      83  722823  722820      84  722829  722826      83  722832  722826      83
  722832  722829      84  722838  722835      83  722841  722835      83  722841
  722838      84  722847  722844      83  722850  722844      83  722850  722847
      84  722856  722853      83  722859  722853      83  722859  722856      84
  722865  722862      83  722868  722862      83  722868  722865      84  722874
  722871      83  722877  722871      83  722877  722874      84  722883  722880
      83  722886  722880      83  722886  722883      84  722892  722889      83
  722895  722889      83  722895  722892      84  722901  722898      83  722904
  722898      83  722904  722901      84  722910  722907      83  722913  722907
      83  722913  722910      84  722919  722916      83  722922  722916      83
  722922  722919      84  722928  722925      83  722931  722925      83  722931
  722928      84  722937  722934      83  722940  722934      83  722940  722937
      84  722946  722943      83  722949  722943      83  722949  722946      84
  722955  722952      83  722958  722952      83  722958  722955      84  722964
  722961      83  722967  722961      83  722967  722964      84  722973  722970
      83  722976  722970      83  722976  722973      84  722982  722979      83
  722985  722979      83  722985  722982      84  722991  722988      83  722994
  722988      83  722994  722991      84  723000  722997      83  723003  722997
      83  723003  723000      84  723009  723006      83  723012  723006      83
  723012  723009      84  723018  723015      83  723021  723015      83  723021
  723018      84  723027  723024      83  723030  723024      83  723030  723027
      84  723036  723033      83  723039  723033      83  723039  723036      84
  723045  723042      83  723048  723042      83  723048  723045      84  723054
  723051      83  723057  723051      83  723057  723054      84  723063  723060
      83  723066  723060      83  723066  723063      84  723072  723069      83
  723075  723069      83  723075  723072      84  723081  723078      83  723084
  723078      83  723084  723081      84  723090  723087      83  723093  723087
      83  723093  723090      84  723099  723096      83  723102  723096      83
  723102  723099      84  723108  723105      83  723111  723105      83  723111
  723108      84  723117  723114      83  723120  723114      83  723120  723117
      84  723126  723123      83  723129  723123      83  723129  723126      84
  723135  723132      83  723138  723132      83  723138  723135      84  723144
  723141      83  723147  723141      83  723147  723144      84  723153  723150
      83  723156  723150      83  723156  723153      84  723162  723159      83
  723165  723159      83  723165  723162      84  723171  723168      83  723174
  723168      83  723174  723171      84  723180  723177      83  723183  723177
      83  723183  723180      84  723189  723186      83  723192  723186      83
  723192  723189      84  723198  723195      83  723201  723195      83  723201
  723198      84  723207  723204      83  723210  723204      83  723210  723207
      84  723216  723213      83  723219  723213      83  723219  723216      84
  723225  723222      83  723228  723222      83  723228  723225      84  723234
  723231      83  723237  723231      83  723237  723234      84  723243  723240
      83  723246  723240      83  723246  723243      84  723252  723249      83
  723255  723249      83  723255  723252      84  723261  723258      83  723264
  723258      83  723264  723261      84  723270  723267      83  723273  723267
      83  723273  723270      84  723279  723276      83  723282  723276      83
  723282  723279      84  723288  723285      83  723291  723285      83  723291
  723288      84  723297  723294      83  723300  723294      83  723300  723297
      84  723306  723303      83  723309  723303      83  723309  723306      84
  723315  723312      83  723318  723312      83  723318  723315      84  723324
  723321      83  723327  723321      83  723327  723324      84  723333  723330
      83  723336  723330      83  723336  723333      84  723342  723339      83
  723345  723339      83  723345  723342      84  723351  723348      83  723354
  723348      83  723354  723351      84  723360  723357      83  723363  723357
      83  723363  723360      84  723369  723366      83  723372  723366      83
  723372  723369      84  723378  723375      83  723381  723375      83  723381
  723378      84  723387  723384      83  723390  723384      83  723390  723387
      84  723396  723393      83  723399  723393      83  723399  723396      84
  723405  723402      83  723408  723402      83  723408  723405      84  723414
  723411      83  723417  723411      83  723417  723414      84  723423  723420
      83  723426  723420      83  723426  723423      84  723432  723429      83
  723435  723429      83  723435  723432      84  723441  723438      83  723444
  723438      83  723444  723441      84  723450  723447      83  723453  723447
      83  723453  723450      84  723459  723456      83  723462  723456      83
  723462  723459      84  723468  723465      83  723471  723465      83  723471
  723468      84  723477  723474      83  723480  723474      83  723480  723477
      84  723486  723483      83  723489  723483      83  723489  723486      84
  723495  723492      83  723498  723492      83  723498  723495      84  723504
  723501      83  723507  723501      83  723507  723504      84  723513  723510
      83  723516  723510      83  723516  723513      84  723522  723519      83
  723525  723519      83  723525  723522      84  723531  723528      83  723534
  723528      83  723534  723531      84  723540  723537      83  723543  723537
      83  723543  723540      84  723549  723546      83  723552  723546      83
  723552  723549      84  723558  723555      83  723561  723555      83  723561
  723558      84  723567  723564      83  723570  723564      83  723570  723567
      84  723576  723573      83  723579  723573      83  723579  723576      84
  723585  723582      83  723588  723582      83  723588  723585      84  723594
  723591      83  723597  723591      83  723597  723594      84  723603  723600
      83  723606  723600      83  723606  723603      84  723612  723609      83
  723615  723609      83  723615  723612      84  723621  723618      83  723624
  723618      83  723624  723621      84  723630  723627      83  723633  723627
      83  723633  723630      84  723639  723636      83  723642  723636      83
  723642  723639      84  723648  723645      83  723651  723645      83  723651
  723648      84  723657  723654      83  723660  723654      83  723660  723657
      84  723666  723663      83  723669  723663      83  723669  723666      84
  723675  723672      83  723678  723672      83  723678  723675      84  723684
  723681      83  723687  723681      83  723687  723684      84  723693  723690
      83  723696  723690      83  723696  723693      84  723702  723699      83
  723705  723699      83  723705  723702      84  723711  723708      83  723714
  723708      83  723714  723711      84  723720  723717      83  723723  723717
      83  723723  723720      84  723729  723726      83  723732  723726      83
  723732  723729      84  723738  723735      83  723741  723735      83  723741
  723738      84  723747  723744      83  723750  723744      83  723750  723747
      84  723756  723753      83  723759  723753      83  723759  723756      84
  723765  723762      83  723768  723762      83  723768  723765      84  723774
  723771      83  723777  723771      83  723777  723774      84  723783  723780
      83  723786  723780      83  723786  723783      84  723792  723789      83
  723795  723789      83  723795  723792      84  723801  723798      83  723804
  723798      83  723804  723801      84  723810  723807      83  723813  723807
      83  723813  723810      84  723819  723816      83  723822  723816      83
  723822  723819      84  723828  723825      83  723831  723825      83  723831
  723828      84  723837  723834      83  723840  723834      83  723840  723837
      84  723846  723843      83  723849  723843      83  723849  723846      84
  723855  723852      83  723858  723852      83  723858  723855      84  723864
  723861      83  723867  723861      83  723867  723864      84  723873  723870
      83  723876  723870      83  723876  723873      84  723882  723879      83
  723885  723879      83  723885  723882      84  723891  723888      83  723894
  723888      83  723894  723891      84  723900  723897      83  723903  723897
      83  723903  723900      84  723909  723906      83  723912  723906      83
  723912  723909      84  723918  723915      83  723921  723915      83  723921
  723918      84  723927  723924      83  723930  723924      83  723930  723927
      84  723936  723933      83  723939  723933      83  723939  723936      84
  723945  723942      83  723948  723942      83  723948  723945      84  723954
  723951      83  723957  723951      83  723957  723954      84  723963  723960
      83  723966  723960      83  723966  723963      84  723972  723969      83
  723975  723969      83  723975  723972      84  723981  723978      83  723984
  723978      83  723984  723981      84  723990  723987      83  723993  723987
      83  723993  723990      84  723999  723996      83  724002  723996      83
  724002  723999      84  724008  724005      83  724011  724005      83  724011
  724008      84  724017  724014      83  724020  724014      83  724020  724017
      84  724026  724023      83  724029  724023      83  724029  724026      84
  724035  724032      83  724038  724032      83  724038  724035      84  724044
  724041      83  724047  724041      83  724047  724044      84  724053  724050
      83  724056  724050      83  724056  724053      84  724062  724059      83
  724065  724059      83  724065  724062      84  724071  724068      83  724074
  724068      83  724074  724071      84  724080  724077      83  724083  724077
      83  724083  724080      84  724089  724086      83  724092  724086      83
  724092  724089      84  724098  724095      83  724101  724095      83  724101
  724098      84  724107  724104      83  724110  724104      83  724110  724107
      84  724116  724113      83  724119  724113      83  724119  724116      84
  724125  724122      83  724128  724122      83  724128  724125      84  724134
  724131      83  724137  724131      83  724137  724134      84  724143  724140
      83  724146  724140      83  724146  724143      84  724152  724149      83
  724155  724149      83  724155  724152      84  724161  724158      83  724164
  724158      83  724164  724161      84  724170  724167      83  724173  724167
      83  724173  724170      84  724179  724176      83  724182  724176      83
  724182  724179      84  724188  724185      83  724191  724185      83  724191
  724188      84  724197  724194      83  724200  724194      83  724200  724197
      84  724206  724203      83  724209  724203      83  724209  724206      84
  724215  724212      83  724218  724212      83  724218  724215      84  724224
  724221      83  724227  724221      83  724227  724224      84  724233  724230
      83  724236  724230      83  724236  724233      84  724242  724239      83
  724245  724239      83  724245  724242      84  724251  724248      83  724254
  724248      83  724254  724251      84  724260  724257      83  724263  724257
      83  724263  724260      84  724269  724266      83  724272  724266      83
  724272  724269      84  724278  724275      83  724281  724275      83  724281
  724278      84  724287  724284      83  724290  724284      83  724290  724287
      84  724296  724293      83  724299  724293      83  724299  724296      84
  724305  724302      83  724308  724302      83  724308  724305      84  724314
  724311      83  724317  724311      83  724317  724314      84  724323  724320
      83  724326  724320      83  724326  724323      84  724332  724329      83
  724335  724329      83  724335  724332      84  724341  724338      83  724344
  724338      83  724344  724341      84  724350  724347      83  724353  724347
      83  724353  724350      84  724359  724356      83  724362  724356      83
  724362  724359      84  724368  724365      83  724371  724365      83  724371
  724368      84  724377  724374      83  724380  724374      83  724380  724377
      84  724386  724383      83  724389  724383      83  724389  724386      84
  724395  724392      83  724398  724392      83  724398  724395      84  724404
  724401      83  724407  724401      83  724407  724404      84  724413  724410
      83  724416  724410      83  724416  724413      84  724422  724419      83
  724425  724419      83  724425  724422      84  724431  724428      83  724434
  724428      83  724434  724431      84  724440  724437      83  724443  724437
      83  724443  724440      84  724449  724446      83  724452  724446      83
  724452  724449      84  724458  724455      83  724461  724455      83  724461
  724458      84  724467  724464      83  724470  724464      83  724470  724467
      84  724476  724473      83  724479  724473      83  724479  724476      84
  724485  724482      83  724488  724482      83  724488  724485      84  724494
  724491      83  724497  724491      83  724497  724494      84  724503  724500
      83  724506  724500      83  724506  724503      84  724512  724509      83
  724515  724509      83  724515  724512      84  724521  724518      83  724524
  724518      83  724524  724521      84  724530  724527      83  724533  724527
      83  724533  724530      84  724539  724536      83  724542  724536      83
  724542  724539      84  724548  724545      83  724551  724545      83  724551
  724548      84  724557  724554      83  724560  724554      83  724560  724557
      84  724566  724563      83  724569  724563      83  724569  724566      84
  724575  724572      83  724578  724572      83  724578  724575      84  724584
  724581      83  724587  724581      83  724587  724584      84  724593  724590
      83  724596  724590      83  724596  724593      84  724602  724599      83
  724605  724599      83  724605  724602      84  724611  724608      83  724614
  724608      83  724614  724611      84  724620  724617      83  724623  724617
      83  724623  724620      84  724629  724626      83  724632  724626      83
  724632  724629      84  724638  724635      83  724641  724635      83  724641
  724638      84  724647  724644      83  724650  724644      83  724650  724647
      84  724656  724653      83  724659  724653      83  724659  724656      84
  724665  724662      83  724668  724662      83  724668  724665      84  724674
  724671      83  724677  724671      83  724677  724674      84  724683  724680
      83  724686  724680      83  724686  724683      84  724692  724689      83
  724695  724689      83  724695  724692      84  724701  724698      83  724704
  724698      83  724704  724701      84  724710  724707      83  724713  724707
      83  724713  724710      84  724719  724716      83  724722  724716      83
  724722  724719      84  724728  724725      83  724731  724725      83  724731
  724728      84  724737  724734      83  724740  724734      83  724740  724737
      84  724746  724743      83  724749  724743      83  724749  724746      84
  724755  724752      83  724758  724752      83  724758  724755      84  724764
  724761      83  724767  724761      83  724767  724764      84  724773  724770
      83  724776  724770      83  724776  724773      84  724782  724779      83
  724785  724779      83  724785  724782      84  724791  724788      83  724794
  724788      83  724794  724791      84  724800  724797      83  724803  724797
      83  724803  724800      84  724809  724806      83  724812  724806      83
  724812  724809      84  724818  724815      83  724821  724815      83  724821
  724818      84  724827  724824      83  724830  724824      83  724830  724827
      84  724836  724833      83  724839  724833      83  724839  724836      84
  724845  724842      83  724848  724842      83  724848  724845      84  724854
  724851      83  724857  724851      83  724857  724854      84  724863  724860
      83  724866  724860      83  724866  724863      84  724872  724869      83
  724875  724869      83  724875  724872      84  724881  724878      83  724884
  724878      83  724884  724881      84  724890  724887      83  724893  724887
      83  724893  724890      84  724899  724896      83  724902  724896      83
  724902  724899      84  724908  724905      83  724911  724905      83  724911
  724908      84  724917  724914      83  724920  724914      83  724920  724917
      84  724926  724923      83  724929  724923      83  724929  724926      84
  724935  724932      83  724938  724932      83  724938  724935      84  724944
  724941      83  724947  724941      83  724947  724944      84  724953  724950
      83  724956  724950      83  724956  724953      84  724962  724959      83
  724965  724959      83  724965  724962      84  724971  724968      83  724974
  724968      83  724974  724971      84  724980  724977      83  724983  724977
      83  724983  724980      84  724989  724986      83  724992  724986      83
  724992  724989      84  724998  724995      83  725001  724995      83  725001
  724998      84  725007  725004      83  725010  725004      83  725010  725007
      84  725016  725013      83  725019  725013      83  725019  725016      84
  725025  725022      83  725028  725022      83  725028  725025      84  725034
  725031      83  725037  725031      83  725037  725034      84  725043  725040
      83  725046  725040      83  725046  725043      84  725052  725049      83
  725055  725049      83  725055  725052      84  725061  725058      83  725064
  725058      83  725064  725061      84  725070  725067      83  725073  725067
      83  725073  725070      84  725079  725076      83  725082  725076      83
  725082  725079      84  725088  725085      83  725091  725085      83  725091
  725088      84  725097  725094      83  725100  725094      83  725100  725097
      84  725106  725103      83  725109  725103      83  725109  725106      84
  725115  725112      83  725118  725112      83  725118  725115      84  725124
  725121      83  725127  725121      83  725127  725124      84  725133  725130
      83  725136  725130      83  725136  725133      84  725142  725139      83
  725145  725139      83  725145  725142      84  725151  725148      83  725154
  725148      83  725154  725151      84  725160  725157      83  725163  725157
      83  725163  725160      84  725169  725166      83  725172  725166      83
  725172  725169      84  725178  725175      83  725181  725175      83  725181
  725178      84  725187  725184      83  725190  725184      83  725190  725187
      84  725196  725193      83  725199  725193      83  725199  725196      84
  725205  725202      83  725208  725202      83  725208  725205      84  725214
  725211      83  725217  725211      83  725217  725214      84  725223  725220
      83  725226  725220      83  725226  725223      84  725232  725229      83
  725235  725229      83  725235  725232      84  725241  725238      83  725244
  725238      83  725244  725241      84  725250  725247      83  725253  725247
      83  725253  725250      84  725259  725256      83  725262  725256      83
  725262  725259      84  725268  725265      83  725271  725265      83  725271
  725268      84  725277  725274      83  725280  725274      83  725280  725277
      84  725286  725283      83  725289  725283      83  725289  725286      84
  725295  725292      83  725298  725292      83  725298  725295      84  725304
  725301      83  725307  725301      83  725307  725304      84  725313  725310
      83  725316  725310      83  725316  725313      84  725322  725319      83
  725325  725319      83  725325  725322      84  725331  725328      83  725334
  725328      83  725334  725331      84  725340  725337      83  725343  725337
      83  725343  725340      84  725349  725346      83  725352  725346      83
  725352  725349      84  725358  725355      83  725361  725355      83  725361
  725358      84  725367  725364      83  725370  725364      83  725370  725367
      84  725376  725373      83  725379  725373      83  725379  725376      84
  725385  725382      83  725388  725382      83  725388  725385      84  725394
  725391      83  725397  725391      83  725397  725394      84  725403  725400
      83  725406  725400      83  725406  725403      84  725412  725409      83
  725415  725409      83  725415  725412      84  725421  725418      83  725424
  725418      83  725424  725421      84  725430  725427      83  725433  725427
      83  725433  725430      84  725439  725436      83  725442  725436      83
  725442  725439      84  725448  725445      83  725451  725445      83  725451
  725448      84  725457  725454      83  725460  725454      83  725460  725457
      84  725466  725463      83  725469  725463      83  725469  725466      84
  725475  725472      83  725478  725472      83  725478  725475      84  725484
  725481      83  725487  725481      83  725487  725484      84  725493  725490
      83  725496  725490      83  725496  725493      84  725502  725499      83
  725505  725499      83  725505  725502      84  725511  725508      83  725514
  725508      83  725514  725511      84  725520  725517      83  725523  725517
      83  725523  725520      84  725529  725526      83  725532  725526      83
  725532  725529      84  725538  725535      83  725541  725535      83  725541
  725538      84  725547  725544      83  725550  725544      83  725550  725547
      84  725556  725553      83  725559  725553      83  725559  725556      84
  725565  725562      83  725568  725562      83  725568  725565      84  725574
  725571      83  725577  725571      83  725577  725574      84  725583  725580
      83  725586  725580      83  725586  725583      84  725592  725589      83
  725595  725589      83  725595  725592      84  725601  725598      83  725604
  725598      83  725604  725601      84  725610  725607      83  725613  725607
      83  725613  725610      84  725619  725616      83  725622  725616      83
  725622  725619      84  725628  725625      83  725631  725625      83  725631
  725628      84  725637  725634      83  725640  725634      83  725640  725637
      84  725646  725643      83  725649  725643      83  725649  725646      84
  725655  725652      83  725658  725652      83  725658  725655      84  725664
  725661      83  725667  725661      83  725667  725664      84  725673  725670
      83  725676  725670      83  725676  725673      84  725682  725679      83
  725685  725679      83  725685  725682      84  725691  725688      83  725694
  725688      83  725694  725691      84  725700  725697      83  725703  725697
      83  725703  725700      84  725709  725706      83  725712  725706      83
  725712  725709      84  725718  725715      83  725721  725715      83  725721
  725718      84  725727  725724      83  725730  725724      83  725730  725727
      84  725736  725733      83  725739  725733      83  725739  725736      84
  725745  725742      83  725748  725742      83  725748  725745      84  725754
  725751      83  725757  725751      83  725757  725754      84  725763  725760
      83  725766  725760      83  725766  725763      84  725772  725769      83
  725775  725769      83  725775  725772      84  725781  725778      83  725784
  725778      83  725784  725781      84  725790  725787      83  725793  725787
      83  725793  725790      84  725799  725796      83  725802  725796      83
  725802  725799      84  725808  725805      83  725811  725805      83  725811
  725808      84  725817  725814      83  725820  725814      83  725820  725817
      84  725826  725823      83  725829  725823      83  725829  725826      84
  725835  725832      83  725838  725832      83  725838  725835      84  725844
  725841      83  725847  725841      83  725847  725844      84  725853  725850
      83  725856  725850      83  725856  725853      84  725862  725859      83
  725865  725859      83  725865  725862      84  725871  725868      83  725874
  725868      83  725874  725871      84  725880  725877      83  725883  725877
      83  725883  725880      84  725889  725886      83  725892  725886      83
  725892  725889      84  725898  725895      83  725901  725895      83  725901
  725898      84  725907  725904      83  725910  725904      83  725910  725907
      84  725916  725913      83  725919  725913      83  725919  725916      84
  725925  725922      83  725928  725922      83  725928  725925      84  725934
  725931      83  725937  725931      83  725937  725934      84  725943  725940
      83  725946  725940      83  725946  725943      84  725952  725949      83
  725955  725949      83  725955  725952      84  725961  725958      83  725964
  725958      83  725964  725961      84  725970  725967      83  725973  725967
      83  725973  725970      84  725979  725976      83  725982  725976      83
  725982  725979      84  725988  725985      83  725991  725985      83  725991
  725988      84  725997  725994      83  726000  725994      83  726000  725997
      84  726006  726003      83  726009  726003      83  726009  726006      84
  726015  726012      83  726018  726012      83  726018  726015      84  726024
  726021      83  726027  726021      83  726027  726024      84  726033  726030
      83  726036  726030      83  726036  726033      84  726042  726039      83
  726045  726039      83  726045  726042      84  726051  726048      83  726054
  726048      83  726054  726051      84  726060  726057      83  726063  726057
      83  726063  726060      84  726069  726066      83  726072  726066      83
  726072  726069      84  726078  726075      83  726081  726075      83  726081
  726078      84  726087  726084      83  726090  726084      83  726090  726087
      84  726096  726093      83  726099  726093      83  726099  726096      84
  726105  726102      83  726108  726102      83  726108  726105      84  726114
  726111      83  726117  726111      83  726117  726114      84  726123  726120
      83  726126  726120      83  726126  726123      84  726132  726129      83
  726135  726129      83  726135  726132      84  726141  726138      83  726144
  726138      83  726144  726141      84  726150  726147      83  726153  726147
      83  726153  726150      84  726159  726156      83  726162  726156      83
  726162  726159      84  726168  726165      83  726171  726165      83  726171
  726168      84  726177  726174      83  726180  726174      83  726180  726177
      84  726186  726183      83  726189  726183      83  726189  726186      84
  726195  726192      83  726198  726192      83  726198  726195      84  726204
  726201      83  726207  726201      83  726207  726204      84  726213  726210
      83  726216  726210      83  726216  726213      84  726222  726219      83
  726225  726219      83  726225  726222      84  726231  726228      83  726234
  726228      83  726234  726231      84  726240  726237      83  726243  726237
      83  726243  726240      84  726249  726246      83  726252  726246      83
  726252  726249      84  726258  726255      83  726261  726255      83  726261
  726258      84  726267  726264      83  726270  726264      83  726270  726267
      84  726276  726273      83  726279  726273      83  726279  726276      84
  726285  726282      83  726288  726282      83  726288  726285      84  726294
  726291      83  726297  726291      83  726297  726294      84  726303  726300
      83  726306  726300      83  726306  726303      84  726312  726309      83
  726315  726309      83  726315  726312      84  726321  726318      83  726324
  726318      83  726324  726321      84  726330  726327      83  726333  726327
      83  726333  726330      84  726339  726336      83  726342  726336      83
  726342  726339      84  726348  726345      83  726351  726345      83  726351
  726348      84  726357  726354      83  726360  726354      83  726360  726357
      84  726366  726363      83  726369  726363      83  726369  726366      84
  726375  726372      83  726378  726372      83  726378  726375      84  726384
  726381      83  726387  726381      83  726387  726384      84  726393  726390
      83  726396  726390      83  726396  726393      84  726402  726399      83
  726405  726399      83  726405  726402      84  726411  726408      83  726414
  726408      83  726414  726411      84  726420  726417      83  726423  726417
      83  726423  726420      84  726429  726426      83  726432  726426      83
  726432  726429      84  726438  726435      83  726441  726435      83  726441
  726438      84  726447  726444      83  726450  726444      83  726450  726447
      84  726456  726453      83  726459  726453      83  726459  726456      84
  726465  726462      83  726468  726462      83  726468  726465      84  726474
  726471      83  726477  726471      83  726477  726474      84  726483  726480
      83  726486  726480      83  726486  726483      84  726492  726489      83
  726495  726489      83  726495  726492      84  726501  726498      83  726504
  726498      83  726504  726501      84  726510  726507      83  726513  726507
      83  726513  726510      84  726519  726516      83  726522  726516      83
  726522  726519      84  726528  726525      83  726531  726525      83  726531
  726528      84  726537  726534      83  726540  726534      83  726540  726537
      84  726546  726543      83  726549  726543      83  726549  726546      84
  726555  726552      83  726558  726552      83  726558  726555      84  726564
  726561      83  726567  726561      83  726567  726564      84  726573  726570
      83  726576  726570      83  726576  726573      84  726582  726579      83
  726585  726579      83  726585  726582      84  726591  726588      83  726594
  726588      83  726594  726591      84  726600  726597      83  726603  726597
      83  726603  726600      84  726609  726606      83  726612  726606      83
  726612  726609      84  726618  726615      83  726621  726615      83  726621
  726618      84  726627  726624      83  726630  726624      83  726630  726627
      84  726636  726633      83  726639  726633      83  726639  726636      84
```
