## Supplementary material for "How a pathogenic mutation impairs Hsp60 functional dynamics from monomeric to fully assembled states": Input scripts and videos: F_V72I_ASPASP.top (part 57 of 165)

```
  726645  726642      83  726648  726642      83  726648  726645      84  726654
  726651      83  726657  726651      83  726657  726654      84  726663  726660
      83  726666  726660      83  726666  726663      84  726672  726669      83
  726675  726669      83  726675  726672      84  726681  726678      83  726684
  726678      83  726684  726681      84  726690  726687      83  726693  726687
      83  726693  726690      84  726699  726696      83  726702  726696      83
  726702  726699      84  726708  726705      83  726711  726705      83  726711
  726708      84  726717  726714      83  726720  726714      83  726720  726717
      84  726726  726723      83  726729  726723      83  726729  726726      84
  726735  726732      83  726738  726732      83  726738  726735      84  726744
  726741      83  726747  726741      83  726747  726744      84  726753  726750
      83  726756  726750      83  726756  726753      84  726762  726759      83
  726765  726759      83  726765  726762      84  726771  726768      83  726774
  726768      83  726774  726771      84  726780  726777      83  726783  726777
      83  726783  726780      84  726789  726786      83  726792  726786      83
  726792  726789      84  726798  726795      83  726801  726795      83  726801
  726798      84  726807  726804      83  726810  726804      83  726810  726807
      84  726816  726813      83  726819  726813      83  726819  726816      84
  726825  726822      83  726828  726822      83  726828  726825      84  726834
  726831      83  726837  726831      83  726837  726834      84  726843  726840
      83  726846  726840      83  726846  726843      84  726852  726849      83
  726855  726849      83  726855  726852      84  726861  726858      83  726864
  726858      83  726864  726861      84  726870  726867      83  726873  726867
      83  726873  726870      84  726879  726876      83  726882  726876      83
  726882  726879      84  726888  726885      83  726891  726885      83  726891
  726888      84  726897  726894      83  726900  726894      83  726900  726897
      84  726906  726903      83  726909  726903      83  726909  726906      84
  726915  726912      83  726918  726912      83  726918  726915      84  726924
  726921      83  726927  726921      83  726927  726924      84  726933  726930
      83  726936  726930      83  726936  726933      84  726942  726939      83
  726945  726939      83  726945  726942      84  726951  726948      83  726954
  726948      83  726954  726951      84  726960  726957      83  726963  726957
      83  726963  726960      84  726969  726966      83  726972  726966      83
  726972  726969      84  726978  726975      83  726981  726975      83  726981
  726978      84  726987  726984      83  726990  726984      83  726990  726987
      84  726996  726993      83  726999  726993      83  726999  726996      84
  727005  727002      83  727008  727002      83  727008  727005      84  727014
  727011      83  727017  727011      83  727017  727014      84  727023  727020
      83  727026  727020      83  727026  727023      84  727032  727029      83
  727035  727029      83  727035  727032      84  727041  727038      83  727044
  727038      83  727044  727041      84  727050  727047      83  727053  727047
      83  727053  727050      84  727059  727056      83  727062  727056      83
  727062  727059      84  727068  727065      83  727071  727065      83  727071
  727068      84  727077  727074      83  727080  727074      83  727080  727077
      84  727086  727083      83  727089  727083      83  727089  727086      84
  727095  727092      83  727098  727092      83  727098  727095      84  727104
  727101      83  727107  727101      83  727107  727104      84  727113  727110
      83  727116  727110      83  727116  727113      84  727122  727119      83
  727125  727119      83  727125  727122      84  727131  727128      83  727134
  727128      83  727134  727131      84  727140  727137      83  727143  727137
      83  727143  727140      84  727149  727146      83  727152  727146      83
  727152  727149      84  727158  727155      83  727161  727155      83  727161
  727158      84  727167  727164      83  727170  727164      83  727170  727167
      84  727176  727173      83  727179  727173      83  727179  727176      84
  727185  727182      83  727188  727182      83  727188  727185      84  727194
  727191      83  727197  727191      83  727197  727194      84  727203  727200
      83  727206  727200      83  727206  727203      84  727212  727209      83
  727215  727209      83  727215  727212      84  727221  727218      83  727224
  727218      83  727224  727221      84  727230  727227      83  727233  727227
      83  727233  727230      84  727239  727236      83  727242  727236      83
  727242  727239      84  727248  727245      83  727251  727245      83  727251
  727248      84  727257  727254      83  727260  727254      83  727260  727257
      84  727266  727263      83  727269  727263      83  727269  727266      84
  727275  727272      83  727278  727272      83  727278  727275      84  727284
  727281      83  727287  727281      83  727287  727284      84  727293  727290
      83  727296  727290      83  727296  727293      84  727302  727299      83
  727305  727299      83  727305  727302      84  727311  727308      83  727314
  727308      83  727314  727311      84  727320  727317      83  727323  727317
      83  727323  727320      84  727329  727326      83  727332  727326      83
  727332  727329      84  727338  727335      83  727341  727335      83  727341
  727338      84  727347  727344      83  727350  727344      83  727350  727347
      84  727356  727353      83  727359  727353      83  727359  727356      84
  727365  727362      83  727368  727362      83  727368  727365      84  727374
  727371      83  727377  727371      83  727377  727374      84  727383  727380
      83  727386  727380      83  727386  727383      84  727392  727389      83
  727395  727389      83  727395  727392      84  727401  727398      83  727404
  727398      83  727404  727401      84  727410  727407      83  727413  727407
      83  727413  727410      84  727419  727416      83  727422  727416      83
  727422  727419      84  727428  727425      83  727431  727425      83  727431
  727428      84  727437  727434      83  727440  727434      83  727440  727437
      84  727446  727443      83  727449  727443      83  727449  727446      84
  727455  727452      83  727458  727452      83  727458  727455      84  727464
  727461      83  727467  727461      83  727467  727464      84  727473  727470
      83  727476  727470      83  727476  727473      84  727482  727479      83
  727485  727479      83  727485  727482      84  727491  727488      83  727494
  727488      83  727494  727491      84  727500  727497      83  727503  727497
      83  727503  727500      84  727509  727506      83  727512  727506      83
  727512  727509      84  727518  727515      83  727521  727515      83  727521
  727518      84  727527  727524      83  727530  727524      83  727530  727527
      84  727536  727533      83  727539  727533      83  727539  727536      84
  727545  727542      83  727548  727542      83  727548  727545      84  727554
  727551      83  727557  727551      83  727557  727554      84  727563  727560
      83  727566  727560      83  727566  727563      84  727572  727569      83
  727575  727569      83  727575  727572      84  727581  727578      83  727584
  727578      83  727584  727581      84  727590  727587      83  727593  727587
      83  727593  727590      84  727599  727596      83  727602  727596      83
  727602  727599      84  727608  727605      83  727611  727605      83  727611
  727608      84  727617  727614      83  727620  727614      83  727620  727617
      84  727626  727623      83  727629  727623      83  727629  727626      84
  727635  727632      83  727638  727632      83  727638  727635      84  727644
  727641      83  727647  727641      83  727647  727644      84  727653  727650
      83  727656  727650      83  727656  727653      84  727662  727659      83
  727665  727659      83  727665  727662      84  727671  727668      83  727674
  727668      83  727674  727671      84  727680  727677      83  727683  727677
      83  727683  727680      84  727689  727686      83  727692  727686      83
  727692  727689      84  727698  727695      83  727701  727695      83  727701
  727698      84  727707  727704      83  727710  727704      83  727710  727707
      84  727716  727713      83  727719  727713      83  727719  727716      84
  727725  727722      83  727728  727722      83  727728  727725      84  727734
  727731      83  727737  727731      83  727737  727734      84  727743  727740
      83  727746  727740      83  727746  727743      84  727752  727749      83
  727755  727749      83  727755  727752      84  727761  727758      83  727764
  727758      83  727764  727761      84  727770  727767      83  727773  727767
      83  727773  727770      84  727779  727776      83  727782  727776      83
  727782  727779      84  727788  727785      83  727791  727785      83  727791
  727788      84  727797  727794      83  727800  727794      83  727800  727797
      84  727806  727803      83  727809  727803      83  727809  727806      84
  727815  727812      83  727818  727812      83  727818  727815      84  727824
  727821      83  727827  727821      83  727827  727824      84  727833  727830
      83  727836  727830      83  727836  727833      84  727842  727839      83
  727845  727839      83  727845  727842      84  727851  727848      83  727854
  727848      83  727854  727851      84  727860  727857      83  727863  727857
      83  727863  727860      84  727869  727866      83  727872  727866      83
  727872  727869      84  727878  727875      83  727881  727875      83  727881
  727878      84  727887  727884      83  727890  727884      83  727890  727887
      84  727896  727893      83  727899  727893      83  727899  727896      84
  727905  727902      83  727908  727902      83  727908  727905      84  727914
  727911      83  727917  727911      83  727917  727914      84  727923  727920
      83  727926  727920      83  727926  727923      84  727932  727929      83
  727935  727929      83  727935  727932      84  727941  727938      83  727944
  727938      83  727944  727941      84  727950  727947      83  727953  727947
      83  727953  727950      84  727959  727956      83  727962  727956      83
  727962  727959      84  727968  727965      83  727971  727965      83  727971
  727968      84  727977  727974      83  727980  727974      83  727980  727977
      84  727986  727983      83  727989  727983      83  727989  727986      84
  727995  727992      83  727998  727992      83  727998  727995      84  728004
  728001      83  728007  728001      83  728007  728004      84  728013  728010
      83  728016  728010      83  728016  728013      84  728022  728019      83
  728025  728019      83  728025  728022      84  728031  728028      83  728034
  728028      83  728034  728031      84  728040  728037      83  728043  728037
      83  728043  728040      84  728049  728046      83  728052  728046      83
  728052  728049      84  728058  728055      83  728061  728055      83  728061
  728058      84  728067  728064      83  728070  728064      83  728070  728067
      84  728076  728073      83  728079  728073      83  728079  728076      84
  728085  728082      83  728088  728082      83  728088  728085      84  728094
  728091      83  728097  728091      83  728097  728094      84  728103  728100
      83  728106  728100      83  728106  728103      84  728112  728109      83
  728115  728109      83  728115  728112      84  728121  728118      83  728124
  728118      83  728124  728121      84  728130  728127      83  728133  728127
      83  728133  728130      84  728139  728136      83  728142  728136      83
  728142  728139      84  728148  728145      83  728151  728145      83  728151
  728148      84  728157  728154      83  728160  728154      83  728160  728157
      84  728166  728163      83  728169  728163      83  728169  728166      84
  728175  728172      83  728178  728172      83  728178  728175      84  728184
  728181      83  728187  728181      83  728187  728184      84  728193  728190
      83  728196  728190      83  728196  728193      84  728202  728199      83
  728205  728199      83  728205  728202      84  728211  728208      83  728214
  728208      83  728214  728211      84  728220  728217      83  728223  728217
      83  728223  728220      84  728229  728226      83  728232  728226      83
  728232  728229      84  728238  728235      83  728241  728235      83  728241
  728238      84  728247  728244      83  728250  728244      83  728250  728247
      84  728256  728253      83  728259  728253      83  728259  728256      84
  728265  728262      83  728268  728262      83  728268  728265      84  728274
  728271      83  728277  728271      83  728277  728274      84  728283  728280
      83  728286  728280      83  728286  728283      84  728292  728289      83
  728295  728289      83  728295  728292      84  728301  728298      83  728304
  728298      83  728304  728301      84  728310  728307      83  728313  728307
      83  728313  728310      84  728319  728316      83  728322  728316      83
  728322  728319      84  728328  728325      83  728331  728325      83  728331
  728328      84  728337  728334      83  728340  728334      83  728340  728337
      84  728346  728343      83  728349  728343      83  728349  728346      84
  728355  728352      83  728358  728352      83  728358  728355      84  728364
  728361      83  728367  728361      83  728367  728364      84  728373  728370
      83  728376  728370      83  728376  728373      84  728382  728379      83
  728385  728379      83  728385  728382      84  728391  728388      83  728394
  728388      83  728394  728391      84  728400  728397      83  728403  728397
      83  728403  728400      84  728409  728406      83  728412  728406      83
  728412  728409      84  728418  728415      83  728421  728415      83  728421
  728418      84  728427  728424      83  728430  728424      83  728430  728427
      84  728436  728433      83  728439  728433      83  728439  728436      84
  728445  728442      83  728448  728442      83  728448  728445      84  728454
  728451      83  728457  728451      83  728457  728454      84  728463  728460
      83  728466  728460      83  728466  728463      84  728472  728469      83
  728475  728469      83  728475  728472      84  728481  728478      83  728484
  728478      83  728484  728481      84  728490  728487      83  728493  728487
      83  728493  728490      84  728499  728496      83  728502  728496      83
  728502  728499      84  728508  728505      83  728511  728505      83  728511
  728508      84  728517  728514      83  728520  728514      83  728520  728517
      84  728526  728523      83  728529  728523      83  728529  728526      84
  728535  728532      83  728538  728532      83  728538  728535      84  728544
  728541      83  728547  728541      83  728547  728544      84  728553  728550
      83  728556  728550      83  728556  728553      84  728562  728559      83
  728565  728559      83  728565  728562      84  728571  728568      83  728574
  728568      83  728574  728571      84  728580  728577      83  728583  728577
      83  728583  728580      84  728589  728586      83  728592  728586      83
  728592  728589      84  728598  728595      83  728601  728595      83  728601
  728598      84  728607  728604      83  728610  728604      83  728610  728607
      84  728616  728613      83  728619  728613      83  728619  728616      84
  728625  728622      83  728628  728622      83  728628  728625      84  728634
  728631      83  728637  728631      83  728637  728634      84  728643  728640
      83  728646  728640      83  728646  728643      84  728652  728649      83
  728655  728649      83  728655  728652      84  728661  728658      83  728664
  728658      83  728664  728661      84  728670  728667      83  728673  728667
      83  728673  728670      84  728679  728676      83  728682  728676      83
  728682  728679      84  728688  728685      83  728691  728685      83  728691
  728688      84  728697  728694      83  728700  728694      83  728700  728697
      84  728706  728703      83  728709  728703      83  728709  728706      84
  728715  728712      83  728718  728712      83  728718  728715      84  728724
  728721      83  728727  728721      83  728727  728724      84  728733  728730
      83  728736  728730      83  728736  728733      84  728742  728739      83
  728745  728739      83  728745  728742      84  728751  728748      83  728754
  728748      83  728754  728751      84  728760  728757      83  728763  728757
      83  728763  728760      84  728769  728766      83  728772  728766      83
  728772  728769      84  728778  728775      83  728781  728775      83  728781
  728778      84  728787  728784      83  728790  728784      83  728790  728787
      84  728796  728793      83  728799  728793      83  728799  728796      84
  728805  728802      83  728808  728802      83  728808  728805      84  728814
  728811      83  728817  728811      83  728817  728814      84  728823  728820
      83  728826  728820      83  728826  728823      84  728832  728829      83
  728835  728829      83  728835  728832      84  728841  728838      83  728844
  728838      83  728844  728841      84  728850  728847      83  728853  728847
      83  728853  728850      84  728859  728856      83  728862  728856      83
  728862  728859      84  728868  728865      83  728871  728865      83  728871
  728868      84  728877  728874      83  728880  728874      83  728880  728877
      84  728886  728883      83  728889  728883      83  728889  728886      84
  728895  728892      83  728898  728892      83  728898  728895      84  728904
  728901      83  728907  728901      83  728907  728904      84  728913  728910
      83  728916  728910      83  728916  728913      84  728922  728919      83
  728925  728919      83  728925  728922      84  728931  728928      83  728934
  728928      83  728934  728931      84  728940  728937      83  728943  728937
      83  728943  728940      84  728949  728946      83  728952  728946      83
  728952  728949      84  728958  728955      83  728961  728955      83  728961
  728958      84  728967  728964      83  728970  728964      83  728970  728967
      84  728976  728973      83  728979  728973      83  728979  728976      84
  728985  728982      83  728988  728982      83  728988  728985      84  728994
  728991      83  728997  728991      83  728997  728994      84  729003  729000
      83  729006  729000      83  729006  729003      84  729012  729009      83
  729015  729009      83  729015  729012      84  729021  729018      83  729024
  729018      83  729024  729021      84  729030  729027      83  729033  729027
      83  729033  729030      84  729039  729036      83  729042  729036      83
  729042  729039      84  729048  729045      83  729051  729045      83  729051
  729048      84  729057  729054      83  729060  729054      83  729060  729057
      84  729066  729063      83  729069  729063      83  729069  729066      84
  729075  729072      83  729078  729072      83  729078  729075      84  729084
  729081      83  729087  729081      83  729087  729084      84  729093  729090
      83  729096  729090      83  729096  729093      84  729102  729099      83
  729105  729099      83  729105  729102      84  729111  729108      83  729114
  729108      83  729114  729111      84  729120  729117      83  729123  729117
      83  729123  729120      84  729129  729126      83  729132  729126      83
  729132  729129      84  729138  729135      83  729141  729135      83  729141
  729138      84  729147  729144      83  729150  729144      83  729150  729147
      84  729156  729153      83  729159  729153      83  729159  729156      84
  729165  729162      83  729168  729162      83  729168  729165      84  729174
  729171      83  729177  729171      83  729177  729174      84  729183  729180
      83  729186  729180      83  729186  729183      84  729192  729189      83
  729195  729189      83  729195  729192      84  729201  729198      83  729204
  729198      83  729204  729201      84  729210  729207      83  729213  729207
      83  729213  729210      84  729219  729216      83  729222  729216      83
  729222  729219      84  729228  729225      83  729231  729225      83  729231
  729228      84  729237  729234      83  729240  729234      83  729240  729237
      84  729246  729243      83  729249  729243      83  729249  729246      84
  729255  729252      83  729258  729252      83  729258  729255      84  729264
  729261      83  729267  729261      83  729267  729264      84  729273  729270
      83  729276  729270      83  729276  729273      84  729282  729279      83
  729285  729279      83  729285  729282      84  729291  729288      83  729294
  729288      83  729294  729291      84  729300  729297      83  729303  729297
      83  729303  729300      84  729309  729306      83  729312  729306      83
  729312  729309      84  729318  729315      83  729321  729315      83  729321
  729318      84  729327  729324      83  729330  729324      83  729330  729327
      84  729336  729333      83  729339  729333      83  729339  729336      84
  729345  729342      83  729348  729342      83  729348  729345      84  729354
  729351      83  729357  729351      83  729357  729354      84  729363  729360
      83  729366  729360      83  729366  729363      84  729372  729369      83
  729375  729369      83  729375  729372      84  729381  729378      83  729384
  729378      83  729384  729381      84  729390  729387      83  729393  729387
      83  729393  729390      84  729399  729396      83  729402  729396      83
  729402  729399      84  729408  729405      83  729411  729405      83  729411
  729408      84  729417  729414      83  729420  729414      83  729420  729417
      84  729426  729423      83  729429  729423      83  729429  729426      84
  729435  729432      83  729438  729432      83  729438  729435      84  729444
  729441      83  729447  729441      83  729447  729444      84  729453  729450
      83  729456  729450      83  729456  729453      84  729462  729459      83
  729465  729459      83  729465  729462      84  729471  729468      83  729474
  729468      83  729474  729471      84  729480  729477      83  729483  729477
      83  729483  729480      84  729489  729486      83  729492  729486      83
  729492  729489      84  729498  729495      83  729501  729495      83  729501
  729498      84  729507  729504      83  729510  729504      83  729510  729507
      84  729516  729513      83  729519  729513      83  729519  729516      84
  729525  729522      83  729528  729522      83  729528  729525      84  729534
  729531      83  729537  729531      83  729537  729534      84  729543  729540
      83  729546  729540      83  729546  729543      84  729552  729549      83
  729555  729549      83  729555  729552      84  729561  729558      83  729564
  729558      83  729564  729561      84  729570  729567      83  729573  729567
      83  729573  729570      84  729579  729576      83  729582  729576      83
  729582  729579      84  729588  729585      83  729591  729585      83  729591
  729588      84  729597  729594      83  729600  729594      83  729600  729597
      84  729606  729603      83  729609  729603      83  729609  729606      84
  729615  729612      83  729618  729612      83  729618  729615      84  729624
  729621      83  729627  729621      83  729627  729624      84  729633  729630
      83  729636  729630      83  729636  729633      84  729642  729639      83
  729645  729639      83  729645  729642      84  729651  729648      83  729654
  729648      83  729654  729651      84  729660  729657      83  729663  729657
      83  729663  729660      84  729669  729666      83  729672  729666      83
  729672  729669      84  729678  729675      83  729681  729675      83  729681
  729678      84  729687  729684      83  729690  729684      83  729690  729687
      84  729696  729693      83  729699  729693      83  729699  729696      84
  729705  729702      83  729708  729702      83  729708  729705      84  729714
  729711      83  729717  729711      83  729717  729714      84  729723  729720
      83  729726  729720      83  729726  729723      84  729732  729729      83
  729735  729729      83  729735  729732      84  729741  729738      83  729744
  729738      83  729744  729741      84  729750  729747      83  729753  729747
      83  729753  729750      84  729759  729756      83  729762  729756      83
  729762  729759      84  729768  729765      83  729771  729765      83  729771
  729768      84  729777  729774      83  729780  729774      83  729780  729777
      84  729786  729783      83  729789  729783      83  729789  729786      84
  729795  729792      83  729798  729792      83  729798  729795      84  729804
  729801      83  729807  729801      83  729807  729804      84  729813  729810
      83  729816  729810      83  729816  729813      84  729822  729819      83
  729825  729819      83  729825  729822      84  729831  729828      83  729834
  729828      83  729834  729831      84  729840  729837      83  729843  729837
      83  729843  729840      84  729849  729846      83  729852  729846      83
  729852  729849      84  729858  729855      83  729861  729855      83  729861
  729858      84  729867  729864      83  729870  729864      83  729870  729867
      84  729876  729873      83  729879  729873      83  729879  729876      84
  729885  729882      83  729888  729882      83  729888  729885      84  729894
  729891      83  729897  729891      83  729897  729894      84  729903  729900
      83  729906  729900      83  729906  729903      84  729912  729909      83
  729915  729909      83  729915  729912      84  729921  729918      83  729924
  729918      83  729924  729921      84  729930  729927      83  729933  729927
      83  729933  729930      84  729939  729936      83  729942  729936      83
  729942  729939      84  729948  729945      83  729951  729945      83  729951
  729948      84  729957  729954      83  729960  729954      83  729960  729957
      84  729966  729963      83  729969  729963      83  729969  729966      84
  729975  729972      83  729978  729972      83  729978  729975      84  729984
  729981      83  729987  729981      83  729987  729984      84  729993  729990
      83  729996  729990      83  729996  729993      84  730002  729999      83
  730005  729999      83  730005  730002      84  730011  730008      83  730014
  730008      83  730014  730011      84  730020  730017      83  730023  730017
      83  730023  730020      84  730029  730026      83  730032  730026      83
  730032  730029      84  730038  730035      83  730041  730035      83  730041
  730038      84  730047  730044      83  730050  730044      83  730050  730047
      84  730056  730053      83  730059  730053      83  730059  730056      84
  730065  730062      83  730068  730062      83  730068  730065      84  730074
  730071      83  730077  730071      83  730077  730074      84  730083  730080
      83  730086  730080      83  730086  730083      84  730092  730089      83
  730095  730089      83  730095  730092      84  730101  730098      83  730104
  730098      83  730104  730101      84  730110  730107      83  730113  730107
      83  730113  730110      84  730119  730116      83  730122  730116      83
  730122  730119      84  730128  730125      83  730131  730125      83  730131
  730128      84  730137  730134      83  730140  730134      83  730140  730137
      84  730146  730143      83  730149  730143      83  730149  730146      84
  730155  730152      83  730158  730152      83  730158  730155      84  730164
  730161      83  730167  730161      83  730167  730164      84  730173  730170
      83  730176  730170      83  730176  730173      84  730182  730179      83
  730185  730179      83  730185  730182      84  730191  730188      83  730194
  730188      83  730194  730191      84  730200  730197      83  730203  730197
      83  730203  730200      84  730209  730206      83  730212  730206      83
  730212  730209      84  730218  730215      83  730221  730215      83  730221
  730218      84  730227  730224      83  730230  730224      83  730230  730227
      84  730236  730233      83  730239  730233      83  730239  730236      84
  730245  730242      83  730248  730242      83  730248  730245      84  730254
  730251      83  730257  730251      83  730257  730254      84  730263  730260
      83  730266  730260      83  730266  730263      84  730272  730269      83
  730275  730269      83  730275  730272      84  730281  730278      83  730284
  730278      83  730284  730281      84  730290  730287      83  730293  730287
      83  730293  730290      84  730299  730296      83  730302  730296      83
  730302  730299      84  730308  730305      83  730311  730305      83  730311
  730308      84  730317  730314      83  730320  730314      83  730320  730317
      84  730326  730323      83  730329  730323      83  730329  730326      84
  730335  730332      83  730338  730332      83  730338  730335      84  730344
  730341      83  730347  730341      83  730347  730344      84  730353  730350
      83  730356  730350      83  730356  730353      84  730362  730359      83
  730365  730359      83  730365  730362      84  730371  730368      83  730374
  730368      83  730374  730371      84  730380  730377      83  730383  730377
      83  730383  730380      84  730389  730386      83  730392  730386      83
  730392  730389      84  730398  730395      83  730401  730395      83  730401
  730398      84  730407  730404      83  730410  730404      83  730410  730407
      84  730416  730413      83  730419  730413      83  730419  730416      84
  730425  730422      83  730428  730422      83  730428  730425      84  730434
  730431      83  730437  730431      83  730437  730434      84  730443  730440
      83  730446  730440      83  730446  730443      84  730452  730449      83
  730455  730449      83  730455  730452      84  730461  730458      83  730464
  730458      83  730464  730461      84  730470  730467      83  730473  730467
      83  730473  730470      84  730479  730476      83  730482  730476      83
  730482  730479      84  730488  730485      83  730491  730485      83  730491
  730488      84  730497  730494      83  730500  730494      83  730500  730497
      84  730506  730503      83  730509  730503      83  730509  730506      84
  730515  730512      83  730518  730512      83  730518  730515      84  730524
  730521      83  730527  730521      83  730527  730524      84  730533  730530
      83  730536  730530      83  730536  730533      84  730542  730539      83
  730545  730539      83  730545  730542      84  730551  730548      83  730554
  730548      83  730554  730551      84  730560  730557      83  730563  730557
      83  730563  730560      84  730569  730566      83  730572  730566      83
  730572  730569      84  730578  730575      83  730581  730575      83  730581
  730578      84  730587  730584      83  730590  730584      83  730590  730587
      84  730596  730593      83  730599  730593      83  730599  730596      84
  730605  730602      83  730608  730602      83  730608  730605      84  730614
  730611      83  730617  730611      83  730617  730614      84  730623  730620
      83  730626  730620      83  730626  730623      84  730632  730629      83
  730635  730629      83  730635  730632      84  730641  730638      83  730644
  730638      83  730644  730641      84  730650  730647      83  730653  730647
      83  730653  730650      84  730659  730656      83  730662  730656      83
  730662  730659      84  730668  730665      83  730671  730665      83  730671
  730668      84  730677  730674      83  730680  730674      83  730680  730677
      84  730686  730683      83  730689  730683      83  730689  730686      84
  730695  730692      83  730698  730692      83  730698  730695      84  730704
  730701      83  730707  730701      83  730707  730704      84  730713  730710
      83  730716  730710      83  730716  730713      84  730722  730719      83
  730725  730719      83  730725  730722      84  730731  730728      83  730734
  730728      83  730734  730731      84  730740  730737      83  730743  730737
      83  730743  730740      84  730749  730746      83  730752  730746      83
  730752  730749      84  730758  730755      83  730761  730755      83  730761
  730758      84  730767  730764      83  730770  730764      83  730770  730767
      84  730776  730773      83  730779  730773      83  730779  730776      84
  730785  730782      83  730788  730782      83  730788  730785      84  730794
  730791      83  730797  730791      83  730797  730794      84  730803  730800
      83  730806  730800      83  730806  730803      84  730812  730809      83
  730815  730809      83  730815  730812      84  730821  730818      83  730824
  730818      83  730824  730821      84  730830  730827      83  730833  730827
      83  730833  730830      84  730839  730836      83  730842  730836      83
  730842  730839      84  730848  730845      83  730851  730845      83  730851
  730848      84  730857  730854      83  730860  730854      83  730860  730857
      84  730866  730863      83  730869  730863      83  730869  730866      84
  730875  730872      83  730878  730872      83  730878  730875      84  730884
  730881      83  730887  730881      83  730887  730884      84  730893  730890
      83  730896  730890      83  730896  730893      84  730902  730899      83
  730905  730899      83  730905  730902      84  730911  730908      83  730914
  730908      83  730914  730911      84  730920  730917      83  730923  730917
      83  730923  730920      84  730929  730926      83  730932  730926      83
  730932  730929      84  730938  730935      83  730941  730935      83  730941
  730938      84  730947  730944      83  730950  730944      83  730950  730947
      84  730956  730953      83  730959  730953      83  730959  730956      84
  730965  730962      83  730968  730962      83  730968  730965      84  730974
  730971      83  730977  730971      83  730977  730974      84  730983  730980
      83  730986  730980      83  730986  730983      84  730992  730989      83
  730995  730989      83  730995  730992      84  731001  730998      83  731004
  730998      83  731004  731001      84  731010  731007      83  731013  731007
      83  731013  731010      84  731019  731016      83  731022  731016      83
  731022  731019      84  731028  731025      83  731031  731025      83  731031
  731028      84  731037  731034      83  731040  731034      83  731040  731037
      84  731046  731043      83  731049  731043      83  731049  731046      84
  731055  731052      83  731058  731052      83  731058  731055      84  731064
  731061      83  731067  731061      83  731067  731064      84  731073  731070
      83  731076  731070      83  731076  731073      84  731082  731079      83
  731085  731079      83  731085  731082      84  731091  731088      83  731094
  731088      83  731094  731091      84  731100  731097      83  731103  731097
      83  731103  731100      84  731109  731106      83  731112  731106      83
  731112  731109      84  731118  731115      83  731121  731115      83  731121
  731118      84  731127  731124      83  731130  731124      83  731130  731127
      84  731136  731133      83  731139  731133      83  731139  731136      84
  731145  731142      83  731148  731142      83  731148  731145      84  731154
  731151      83  731157  731151      83  731157  731154      84  731163  731160
      83  731166  731160      83  731166  731163      84  731172  731169      83
  731175  731169      83  731175  731172      84  731181  731178      83  731184
  731178      83  731184  731181      84  731190  731187      83  731193  731187
      83  731193  731190      84  731199  731196      83  731202  731196      83
  731202  731199      84  731208  731205      83  731211  731205      83  731211
  731208      84  731217  731214      83  731220  731214      83  731220  731217
      84  731226  731223      83  731229  731223      83  731229  731226      84
  731235  731232      83  731238  731232      83  731238  731235      84  731244
  731241      83  731247  731241      83  731247  731244      84  731253  731250
      83  731256  731250      83  731256  731253      84  731262  731259      83
  731265  731259      83  731265  731262      84  731271  731268      83  731274
  731268      83  731274  731271      84  731280  731277      83  731283  731277
      83  731283  731280      84  731289  731286      83  731292  731286      83
  731292  731289      84  731298  731295      83  731301  731295      83  731301
  731298      84  731307  731304      83  731310  731304      83  731310  731307
      84  731316  731313      83  731319  731313      83  731319  731316      84
  731325  731322      83  731328  731322      83  731328  731325      84  731334
  731331      83  731337  731331      83  731337  731334      84  731343  731340
      83  731346  731340      83  731346  731343      84  731352  731349      83
  731355  731349      83  731355  731352      84  731361  731358      83  731364
  731358      83  731364  731361      84  731370  731367      83  731373  731367
      83  731373  731370      84  731379  731376      83  731382  731376      83
  731382  731379      84  731388  731385      83  731391  731385      83  731391
  731388      84  731397  731394      83  731400  731394      83  731400  731397
      84  731406  731403      83  731409  731403      83  731409  731406      84
  731415  731412      83  731418  731412      83  731418  731415      84  731424
  731421      83  731427  731421      83  731427  731424      84  731433  731430
      83  731436  731430      83  731436  731433      84  731442  731439      83
  731445  731439      83  731445  731442      84  731451  731448      83  731454
  731448      83  731454  731451      84  731460  731457      83  731463  731457
      83  731463  731460      84  731469  731466      83  731472  731466      83
  731472  731469      84  731478  731475      83  731481  731475      83  731481
  731478      84  731487  731484      83  731490  731484      83  731490  731487
      84  731496  731493      83  731499  731493      83  731499  731496      84
  731505  731502      83  731508  731502      83  731508  731505      84  731514
  731511      83  731517  731511      83  731517  731514      84  731523  731520
      83  731526  731520      83  731526  731523      84  731532  731529      83
  731535  731529      83  731535  731532      84  731541  731538      83  731544
  731538      83  731544  731541      84  731550  731547      83  731553  731547
      83  731553  731550      84  731559  731556      83  731562  731556      83
  731562  731559      84  731568  731565      83  731571  731565      83  731571
  731568      84  731577  731574      83  731580  731574      83  731580  731577
      84  731586  731583      83  731589  731583      83  731589  731586      84
  731595  731592      83  731598  731592      83  731598  731595      84  731604
  731601      83  731607  731601      83  731607  731604      84  731613  731610
      83  731616  731610      83  731616  731613      84  731622  731619      83
  731625  731619      83  731625  731622      84  731631  731628      83  731634
  731628      83  731634  731631      84  731640  731637      83  731643  731637
      83  731643  731640      84  731649  731646      83  731652  731646      83
  731652  731649      84  731658  731655      83  731661  731655      83  731661
  731658      84  731667  731664      83  731670  731664      83  731670  731667
      84  731676  731673      83  731679  731673      83  731679  731676      84
  731685  731682      83  731688  731682      83  731688  731685      84  731694
  731691      83  731697  731691      83  731697  731694      84  731703  731700
      83  731706  731700      83  731706  731703      84  731712  731709      83
  731715  731709      83  731715  731712      84  731721  731718      83  731724
  731718      83  731724  731721      84  731730  731727      83  731733  731727
      83  731733  731730      84  731739  731736      83  731742  731736      83
  731742  731739      84  731748  731745      83  731751  731745      83  731751
  731748      84  731757  731754      83  731760  731754      83  731760  731757
      84  731766  731763      83  731769  731763      83  731769  731766      84
  731775  731772      83  731778  731772      83  731778  731775      84  731784
  731781      83  731787  731781      83  731787  731784      84  731793  731790
      83  731796  731790      83  731796  731793      84  731802  731799      83
  731805  731799      83  731805  731802      84  731811  731808      83  731814
  731808      83  731814  731811      84  731820  731817      83  731823  731817
      83  731823  731820      84  731829  731826      83  731832  731826      83
  731832  731829      84  731838  731835      83  731841  731835      83  731841
  731838      84  731847  731844      83  731850  731844      83  731850  731847
      84  731856  731853      83  731859  731853      83  731859  731856      84
  731865  731862      83  731868  731862      83  731868  731865      84  731874
  731871      83  731877  731871      83  731877  731874      84  731883  731880
      83  731886  731880      83  731886  731883      84  731892  731889      83
  731895  731889      83  731895  731892      84  731901  731898      83  731904
  731898      83  731904  731901      84  731910  731907      83  731913  731907
      83  731913  731910      84  731919  731916      83  731922  731916      83
  731922  731919      84  731928  731925      83  731931  731925      83  731931
  731928      84  731937  731934      83  731940  731934      83  731940  731937
      84  731946  731943      83  731949  731943      83  731949  731946      84
  731955  731952      83  731958  731952      83  731958  731955      84  731964
  731961      83  731967  731961      83  731967  731964      84  731973  731970
      83  731976  731970      83  731976  731973      84  731982  731979      83
  731985  731979      83  731985  731982      84  731991  731988      83  731994
  731988      83  731994  731991      84  732000  731997      83  732003  731997
      83  732003  732000      84  732009  732006      83  732012  732006      83
  732012  732009      84  732018  732015      83  732021  732015      83  732021
  732018      84  732027  732024      83  732030  732024      83  732030  732027
      84  732036  732033      83  732039  732033      83  732039  732036      84
  732045  732042      83  732048  732042      83  732048  732045      84  732054
  732051      83  732057  732051      83  732057  732054      84  732063  732060
      83  732066  732060      83  732066  732063      84  732072  732069      83
  732075  732069      83  732075  732072      84  732081  732078      83  732084
  732078      83  732084  732081      84  732090  732087      83  732093  732087
      83  732093  732090      84  732099  732096      83  732102  732096      83
  732102  732099      84  732108  732105      83  732111  732105      83  732111
  732108      84  732117  732114      83  732120  732114      83  732120  732117
      84  732126  732123      83  732129  732123      83  732129  732126      84
  732135  732132      83  732138  732132      83  732138  732135      84  732144
  732141      83  732147  732141      83  732147  732144      84  732153  732150
      83  732156  732150      83  732156  732153      84  732162  732159      83
  732165  732159      83  732165  732162      84  732171  732168      83  732174
  732168      83  732174  732171      84  732180  732177      83  732183  732177
      83  732183  732180      84  732189  732186      83  732192  732186      83
  732192  732189      84  732198  732195      83  732201  732195      83  732201
  732198      84  732207  732204      83  732210  732204      83  732210  732207
      84  732216  732213      83  732219  732213      83  732219  732216      84
  732225  732222      83  732228  732222      83  732228  732225      84  732234
  732231      83  732237  732231      83  732237  732234      84  732243  732240
      83  732246  732240      83  732246  732243      84  732252  732249      83
  732255  732249      83  732255  732252      84  732261  732258      83  732264
  732258      83  732264  732261      84  732270  732267      83  732273  732267
      83  732273  732270      84  732279  732276      83  732282  732276      83
  732282  732279      84  732288  732285      83  732291  732285      83  732291
  732288      84  732297  732294      83  732300  732294      83  732300  732297
      84  732306  732303      83  732309  732303      83  732309  732306      84
  732315  732312      83  732318  732312      83  732318  732315      84  732324
  732321      83  732327  732321      83  732327  732324      84  732333  732330
      83  732336  732330      83  732336  732333      84  732342  732339      83
  732345  732339      83  732345  732342      84  732351  732348      83  732354
  732348      83  732354  732351      84  732360  732357      83  732363  732357
      83  732363  732360      84  732369  732366      83  732372  732366      83
  732372  732369      84  732378  732375      83  732381  732375      83  732381
  732378      84  732387  732384      83  732390  732384      83  732390  732387
      84  732396  732393      83  732399  732393      83  732399  732396      84
  732405  732402      83  732408  732402      83  732408  732405      84  732414
  732411      83  732417  732411      83  732417  732414      84  732423  732420
      83  732426  732420      83  732426  732423      84  732432  732429      83
  732435  732429      83  732435  732432      84  732441  732438      83  732444
  732438      83  732444  732441      84  732450  732447      83  732453  732447
      83  732453  732450      84  732459  732456      83  732462  732456      83
  732462  732459      84  732468  732465      83  732471  732465      83  732471
  732468      84  732477  732474      83  732480  732474      83  732480  732477
      84  732486  732483      83  732489  732483      83  732489  732486      84
  732495  732492      83  732498  732492      83  732498  732495      84  732504
  732501      83  732507  732501      83  732507  732504      84  732513  732510
      83  732516  732510      83  732516  732513      84  732522  732519      83
  732525  732519      83  732525  732522      84  732531  732528      83  732534
  732528      83  732534  732531      84  732540  732537      83  732543  732537
      83  732543  732540      84  732549  732546      83  732552  732546      83
  732552  732549      84  732558  732555      83  732561  732555      83  732561
  732558      84  732567  732564      83  732570  732564      83  732570  732567
      84  732576  732573      83  732579  732573      83  732579  732576      84
  732585  732582      83  732588  732582      83  732588  732585      84  732594
  732591      83  732597  732591      83  732597  732594      84  732603  732600
      83  732606  732600      83  732606  732603      84  732612  732609      83
  732615  732609      83  732615  732612      84  732621  732618      83  732624
  732618      83  732624  732621      84  732630  732627      83  732633  732627
      83  732633  732630      84  732639  732636      83  732642  732636      83
  732642  732639      84  732648  732645      83  732651  732645      83  732651
  732648      84  732657  732654      83  732660  732654      83  732660  732657
      84  732666  732663      83  732669  732663      83  732669  732666      84
  732675  732672      83  732678  732672      83  732678  732675      84  732684
  732681      83  732687  732681      83  732687  732684      84  732693  732690
      83  732696  732690      83  732696  732693      84  732702  732699      83
  732705  732699      83  732705  732702      84  732711  732708      83  732714
  732708      83  732714  732711      84  732720  732717      83  732723  732717
      83  732723  732720      84  732729  732726      83  732732  732726      83
  732732  732729      84  732738  732735      83  732741  732735      83  732741
  732738      84  732747  732744      83  732750  732744      83  732750  732747
      84  732756  732753      83  732759  732753      83  732759  732756      84
  732765  732762      83  732768  732762      83  732768  732765      84  732774
  732771      83  732777  732771      83  732777  732774      84  732783  732780
      83  732786  732780      83  732786  732783      84  732792  732789      83
  732795  732789      83  732795  732792      84  732801  732798      83  732804
  732798      83  732804  732801      84  732810  732807      83  732813  732807
      83  732813  732810      84  732819  732816      83  732822  732816      83
  732822  732819      84  732828  732825      83  732831  732825      83  732831
  732828      84  732837  732834      83  732840  732834      83  732840  732837
      84  732846  732843      83  732849  732843      83  732849  732846      84
  732855  732852      83  732858  732852      83  732858  732855      84  732864
  732861      83  732867  732861      83  732867  732864      84  732873  732870
      83  732876  732870      83  732876  732873      84  732882  732879      83
  732885  732879      83  732885  732882      84  732891  732888      83  732894
  732888      83  732894  732891      84  732900  732897      83  732903  732897
      83  732903  732900      84  732909  732906      83  732912  732906      83
  732912  732909      84  732918  732915      83  732921  732915      83  732921
  732918      84  732927  732924      83  732930  732924      83  732930  732927
      84  732936  732933      83  732939  732933      83  732939  732936      84
  732945  732942      83  732948  732942      83  732948  732945      84  732954
  732951      83  732957  732951      83  732957  732954      84  732963  732960
      83  732966  732960      83  732966  732963      84  732972  732969      83
  732975  732969      83  732975  732972      84  732981  732978      83  732984
  732978      83  732984  732981      84  732990  732987      83  732993  732987
      83  732993  732990      84  732999  732996      83  733002  732996      83
  733002  732999      84  733008  733005      83  733011  733005      83  733011
  733008      84  733017  733014      83  733020  733014      83  733020  733017
      84  733026  733023      83  733029  733023      83  733029  733026      84
  733035  733032      83  733038  733032      83  733038  733035      84  733044
  733041      83  733047  733041      83  733047  733044      84  733053  733050
      83  733056  733050      83  733056  733053      84  733062  733059      83
  733065  733059      83  733065  733062      84  733071  733068      83  733074
  733068      83  733074  733071      84  733080  733077      83  733083  733077
      83  733083  733080      84  733089  733086      83  733092  733086      83
  733092  733089      84  733098  733095      83  733101  733095      83  733101
  733098      84  733107  733104      83  733110  733104      83  733110  733107
      84  733116  733113      83  733119  733113      83  733119  733116      84
  733125  733122      83  733128  733122      83  733128  733125      84  733134
  733131      83  733137  733131      83  733137  733134      84  733143  733140
      83  733146  733140      83  733146  733143      84  733152  733149      83
  733155  733149      83  733155  733152      84  733161  733158      83  733164
  733158      83  733164  733161      84  733170  733167      83  733173  733167
      83  733173  733170      84  733179  733176      83  733182  733176      83
  733182  733179      84  733188  733185      83  733191  733185      83  733191
  733188      84  733197  733194      83  733200  733194      83  733200  733197
      84  733206  733203      83  733209  733203      83  733209  733206      84
  733215  733212      83  733218  733212      83  733218  733215      84  733224
  733221      83  733227  733221      83  733227  733224      84  733233  733230
      83  733236  733230      83  733236  733233      84  733242  733239      83
  733245  733239      83  733245  733242      84  733251  733248      83  733254
  733248      83  733254  733251      84  733260  733257      83  733263  733257
      83  733263  733260      84  733269  733266      83  733272  733266      83
  733272  733269      84  733278  733275      83  733281  733275      83  733281
  733278      84  733287  733284      83  733290  733284      83  733290  733287
      84  733296  733293      83  733299  733293      83  733299  733296      84
  733305  733302      83  733308  733302      83  733308  733305      84  733314
  733311      83  733317  733311      83  733317  733314      84  733323  733320
      83  733326  733320      83  733326  733323      84  733332  733329      83
  733335  733329      83  733335  733332      84  733341  733338      83  733344
  733338      83  733344  733341      84  733350  733347      83  733353  733347
      83  733353  733350      84  733359  733356      83  733362  733356      83
  733362  733359      84  733368  733365      83  733371  733365      83  733371
  733368      84  733377  733374      83  733380  733374      83  733380  733377
      84  733386  733383      83  733389  733383      83  733389  733386      84
  733395  733392      83  733398  733392      83  733398  733395      84  733404
  733401      83  733407  733401      83  733407  733404      84  733413  733410
      83  733416  733410      83  733416  733413      84  733422  733419      83
  733425  733419      83  733425  733422      84  733431  733428      83  733434
  733428      83  733434  733431      84  733440  733437      83  733443  733437
      83  733443  733440      84  733449  733446      83  733452  733446      83
  733452  733449      84  733458  733455      83  733461  733455      83  733461
  733458      84  733467  733464      83  733470  733464      83  733470  733467
      84  733476  733473      83  733479  733473      83  733479  733476      84
  733485  733482      83  733488  733482      83  733488  733485      84  733494
  733491      83  733497  733491      83  733497  733494      84  733503  733500
      83  733506  733500      83  733506  733503      84  733512  733509      83
  733515  733509      83  733515  733512      84  733521  733518      83  733524
  733518      83  733524  733521      84  733530  733527      83  733533  733527
      83  733533  733530      84  733539  733536      83  733542  733536      83
  733542  733539      84  733548  733545      83  733551  733545      83  733551
  733548      84  733557  733554      83  733560  733554      83  733560  733557
      84  733566  733563      83  733569  733563      83  733569  733566      84
  733575  733572      83  733578  733572      83  733578  733575      84  733584
  733581      83  733587  733581      83  733587  733584      84  733593  733590
      83  733596  733590      83  733596  733593      84  733602  733599      83
  733605  733599      83  733605  733602      84  733611  733608      83  733614
  733608      83  733614  733611      84  733620  733617      83  733623  733617
      83  733623  733620      84  733629  733626      83  733632  733626      83
  733632  733629      84  733638  733635      83  733641  733635      83  733641
  733638      84  733647  733644      83  733650  733644      83  733650  733647
      84  733656  733653      83  733659  733653      83  733659  733656      84
  733665  733662      83  733668  733662      83  733668  733665      84  733674
  733671      83  733677  733671      83  733677  733674      84  733683  733680
      83  733686  733680      83  733686  733683      84  733692  733689      83
  733695  733689      83  733695  733692      84  733701  733698      83  733704
  733698      83  733704  733701      84  733710  733707      83  733713  733707
      83  733713  733710      84  733719  733716      83  733722  733716      83
  733722  733719      84  733728  733725      83  733731  733725      83  733731
  733728      84  733737  733734      83  733740  733734      83  733740  733737
      84  733746  733743      83  733749  733743      83  733749  733746      84
  733755  733752      83  733758  733752      83  733758  733755      84  733764
  733761      83  733767  733761      83  733767  733764      84  733773  733770
      83  733776  733770      83  733776  733773      84  733782  733779      83
  733785  733779      83  733785  733782      84  733791  733788      83  733794
  733788      83  733794  733791      84  733800  733797      83  733803  733797
      83  733803  733800      84  733809  733806      83  733812  733806      83
  733812  733809      84  733818  733815      83  733821  733815      83  733821
  733818      84  733827  733824      83  733830  733824      83  733830  733827
      84  733836  733833      83  733839  733833      83  733839  733836      84
  733845  733842      83  733848  733842      83  733848  733845      84  733854
  733851      83  733857  733851      83  733857  733854      84  733863  733860
      83  733866  733860      83  733866  733863      84  733872  733869      83
  733875  733869      83  733875  733872      84  733881  733878      83  733884
  733878      83  733884  733881      84  733890  733887      83  733893  733887
      83  733893  733890      84  733899  733896      83  733902  733896      83
  733902  733899      84  733908  733905      83  733911  733905      83  733911
  733908      84  733917  733914      83  733920  733914      83  733920  733917
      84  733926  733923      83  733929  733923      83  733929  733926      84
  733935  733932      83  733938  733932      83  733938  733935      84  733944
  733941      83  733947  733941      83  733947  733944      84  733953  733950
      83  733956  733950      83  733956  733953      84  733962  733959      83
  733965  733959      83  733965  733962      84  733971  733968      83  733974
  733968      83  733974  733971      84  733980  733977      83  733983  733977
      83  733983  733980      84  733989  733986      83  733992  733986      83
  733992  733989      84  733998  733995      83  734001  733995      83  734001
  733998      84  734007  734004      83  734010  734004      83  734010  734007
      84  734016  734013      83  734019  734013      83  734019  734016      84
  734025  734022      83  734028  734022      83  734028  734025      84  734034
  734031      83  734037  734031      83  734037  734034      84  734043  734040
      83  734046  734040      83  734046  734043      84  734052  734049      83
  734055  734049      83  734055  734052      84  734061  734058      83  734064
  734058      83  734064  734061      84  734070  734067      83  734073  734067
      83  734073  734070      84  734079  734076      83  734082  734076      83
  734082  734079      84  734088  734085      83  734091  734085      83  734091
  734088      84  734097  734094      83  734100  734094      83  734100  734097
      84  734106  734103      83  734109  734103      83  734109  734106      84
  734115  734112      83  734118  734112      83  734118  734115      84  734124
  734121      83  734127  734121      83  734127  734124      84  734133  734130
      83  734136  734130      83  734136  734133      84  734142  734139      83
  734145  734139      83  734145  734142      84  734151  734148      83  734154
  734148      83  734154  734151      84  734160  734157      83  734163  734157
      83  734163  734160      84  734169  734166      83  734172  734166      83
  734172  734169      84  734178  734175      83  734181  734175      83  734181
  734178      84  734187  734184      83  734190  734184      83  734190  734187
      84  734196  734193      83  734199  734193      83  734199  734196      84
  734205  734202      83  734208  734202      83  734208  734205      84  734214
  734211      83  734217  734211      83  734217  734214      84  734223  734220
      83  734226  734220      83  734226  734223      84  734232  734229      83
  734235  734229      83  734235  734232      84  734241  734238      83  734244
  734238      83  734244  734241      84  734250  734247      83  734253  734247
      83  734253  734250      84  734259  734256      83  734262  734256      83
  734262  734259      84  734268  734265      83  734271  734265      83  734271
  734268      84  734277  734274      83  734280  734274      83  734280  734277
      84  734286  734283      83  734289  734283      83  734289  734286      84
  734295  734292      83  734298  734292      83  734298  734295      84  734304
  734301      83  734307  734301      83  734307  734304      84  734313  734310
      83  734316  734310      83  734316  734313      84  734322  734319      83
  734325  734319      83  734325  734322      84  734331  734328      83  734334
  734328      83  734334  734331      84  734340  734337      83  734343  734337
      83  734343  734340      84  734349  734346      83  734352  734346      83
  734352  734349      84  734358  734355      83  734361  734355      83  734361
  734358      84  734367  734364      83  734370  734364      83  734370  734367
      84  734376  734373      83  734379  734373      83  734379  734376      84
  734385  734382      83  734388  734382      83  734388  734385      84  734394
  734391      83  734397  734391      83  734397  734394      84  734403  734400
      83  734406  734400      83  734406  734403      84  734412  734409      83
  734415  734409      83  734415  734412      84  734421  734418      83  734424
  734418      83  734424  734421      84  734430  734427      83  734433  734427
      83  734433  734430      84  734439  734436      83  734442  734436      83
  734442  734439      84  734448  734445      83  734451  734445      83  734451
  734448      84  734457  734454      83  734460  734454      83  734460  734457
      84  734466  734463      83  734469  734463      83  734469  734466      84
  734475  734472      83  734478  734472      83  734478  734475      84  734484
  734481      83  734487  734481      83  734487  734484      84  734493  734490
      83  734496  734490      83  734496  734493      84  734502  734499      83
  734505  734499      83  734505  734502      84  734511  734508      83  734514
  734508      83  734514  734511      84  734520  734517      83  734523  734517
      83  734523  734520      84  734529  734526      83  734532  734526      83
  734532  734529      84  734538  734535      83  734541  734535      83  734541
  734538      84  734547  734544      83  734550  734544      83  734550  734547
      84  734556  734553      83  734559  734553      83  734559  734556      84
  734565  734562      83  734568  734562      83  734568  734565      84  734574
  734571      83  734577  734571      83  734577  734574      84  734583  734580
      83  734586  734580      83  734586  734583      84  734592  734589      83
  734595  734589      83  734595  734592      84  734601  734598      83  734604
  734598      83  734604  734601      84  734610  734607      83  734613  734607
      83  734613  734610      84  734619  734616      83  734622  734616      83
  734622  734619      84  734628  734625      83  734631  734625      83  734631
  734628      84  734637  734634      83  734640  734634      83  734640  734637
      84  734646  734643      83  734649  734643      83  734649  734646      84
  734655  734652      83  734658  734652      83  734658  734655      84  734664
  734661      83  734667  734661      83  734667  734664      84  734673  734670
      83  734676  734670      83  734676  734673      84  734682  734679      83
  734685  734679      83  734685  734682      84  734691  734688      83  734694
  734688      83  734694  734691      84  734700  734697      83  734703  734697
      83  734703  734700      84  734709  734706      83  734712  734706      83
  734712  734709      84  734718  734715      83  734721  734715      83  734721
  734718      84  734727  734724      83  734730  734724      83  734730  734727
      84  734736  734733      83  734739  734733      83  734739  734736      84
  734745  734742      83  734748  734742      83  734748  734745      84  734754
  734751      83  734757  734751      83  734757  734754      84  734763  734760
      83  734766  734760      83  734766  734763      84  734772  734769      83
  734775  734769      83  734775  734772      84  734781  734778      83  734784
  734778      83  734784  734781      84  734790  734787      83  734793  734787
      83  734793  734790      84  734799  734796      83  734802  734796      83
  734802  734799      84  734808  734805      83  734811  734805      83  734811
  734808      84  734817  734814      83  734820  734814      83  734820  734817
      84  734826  734823      83  734829  734823      83  734829  734826      84
  734835  734832      83  734838  734832      83  734838  734835      84  734844
  734841      83  734847  734841      83  734847  734844      84  734853  734850
      83  734856  734850      83  734856  734853      84  734862  734859      83
  734865  734859      83  734865  734862      84  734871  734868      83  734874
  734868      83  734874  734871      84  734880  734877      83  734883  734877
      83  734883  734880      84  734889  734886      83  734892  734886      83
  734892  734889      84  734898  734895      83  734901  734895      83  734901
  734898      84  734907  734904      83  734910  734904      83  734910  734907
      84  734916  734913      83  734919  734913      83  734919  734916      84
  734925  734922      83  734928  734922      83  734928  734925      84  734934
  734931      83  734937  734931      83  734937  734934      84  734943  734940
      83  734946  734940      83  734946  734943      84  734952  734949      83
  734955  734949      83  734955  734952      84  734961  734958      83  734964
  734958      83  734964  734961      84  734970  734967      83  734973  734967
      83  734973  734970      84  734979  734976      83  734982  734976      83
  734982  734979      84  734988  734985      83  734991  734985      83  734991
  734988      84  734997  734994      83  735000  734994      83  735000  734997
      84  735006  735003      83  735009  735003      83  735009  735006      84
  735015  735012      83  735018  735012      83  735018  735015      84  735024
  735021      83  735027  735021      83  735027  735024      84  735033  735030
      83  735036  735030      83  735036  735033      84  735042  735039      83
  735045  735039      83  735045  735042      84  735051  735048      83  735054
  735048      83  735054  735051      84  735060  735057      83  735063  735057
      83  735063  735060      84  735069  735066      83  735072  735066      83
  735072  735069      84  735078  735075      83  735081  735075      83  735081
  735078      84  735087  735084      83  735090  735084      83  735090  735087
      84  735096  735093      83  735099  735093      83  735099  735096      84
  735105  735102      83  735108  735102      83  735108  735105      84  735114
  735111      83  735117  735111      83  735117  735114      84  735123  735120
      83  735126  735120      83  735126  735123      84  735132  735129      83
  735135  735129      83  735135  735132      84  735141  735138      83  735144
  735138      83  735144  735141      84  735150  735147      83  735153  735147
      83  735153  735150      84  735159  735156      83  735162  735156      83
  735162  735159      84  735168  735165      83  735171  735165      83  735171
  735168      84  735177  735174      83  735180  735174      83  735180  735177
      84  735186  735183      83  735189  735183      83  735189  735186      84
  735195  735192      83  735198  735192      83  735198  735195      84  735204
  735201      83  735207  735201      83  735207  735204      84  735213  735210
      83  735216  735210      83  735216  735213      84  735222  735219      83
  735225  735219      83  735225  735222      84  735231  735228      83  735234
  735228      83  735234  735231      84  735240  735237      83  735243  735237
      83  735243  735240      84  735249  735246      83  735252  735246      83
  735252  735249      84  735258  735255      83  735261  735255      83  735261
  735258      84  735267  735264      83  735270  735264      83  735270  735267
      84  735276  735273      83  735279  735273      83  735279  735276      84
  735285  735282      83  735288  735282      83  735288  735285      84  735294
  735291      83  735297  735291      83  735297  735294      84  735303  735300
      83  735306  735300      83  735306  735303      84  735312  735309      83
  735315  735309      83  735315  735312      84  735321  735318      83  735324
  735318      83  735324  735321      84  735330  735327      83  735333  735327
      83  735333  735330      84  735339  735336      83  735342  735336      83
  735342  735339      84  735348  735345      83  735351  735345      83  735351
  735348      84  735357  735354      83  735360  735354      83  735360  735357
      84  735366  735363      83  735369  735363      83  735369  735366      84
  735375  735372      83  735378  735372      83  735378  735375      84  735384
  735381      83  735387  735381      83  735387  735384      84  735393  735390
      83  735396  735390      83  735396  735393      84  735402  735399      83
  735405  735399      83  735405  735402      84  735411  735408      83  735414
  735408      83  735414  735411      84  735420  735417      83  735423  735417
      83  735423  735420      84  735429  735426      83  735432  735426      83
  735432  735429      84  735438  735435      83  735441  735435      83  735441
  735438      84  735447  735444      83  735450  735444      83  735450  735447
      84  735456  735453      83  735459  735453      83  735459  735456      84
  735465  735462      83  735468  735462      83  735468  735465      84  735474
  735471      83  735477  735471      83  735477  735474      84  735483  735480
      83  735486  735480      83  735486  735483      84  735492  735489      83
  735495  735489      83  735495  735492      84  735501  735498      83  735504
  735498      83  735504  735501      84  735510  735507      83  735513  735507
      83  735513  735510      84  735519  735516      83  735522  735516      83
  735522  735519      84  735528  735525      83  735531  735525      83  735531
  735528      84  735537  735534      83  735540  735534      83  735540  735537
      84  735546  735543      83  735549  735543      83  735549  735546      84
  735555  735552      83  735558  735552      83  735558  735555      84  735564
  735561      83  735567  735561      83  735567  735564      84  735573  735570
      83  735576  735570      83  735576  735573      84  735582  735579      83
  735585  735579      83  735585  735582      84  735591  735588      83  735594
  735588      83  735594  735591      84  735600  735597      83  735603  735597
      83  735603  735600      84  735609  735606      83  735612  735606      83
  735612  735609      84  735618  735615      83  735621  735615      83  735621
  735618      84  735627  735624      83  735630  735624      83  735630  735627
      84  735636  735633      83  735639  735633      83  735639  735636      84
  735645  735642      83  735648  735642      83  735648  735645      84  735654
  735651      83  735657  735651      83  735657  735654      84  735663  735660
      83  735666  735660      83  735666  735663      84  735672  735669      83
  735675  735669      83  735675  735672      84  735681  735678      83  735684
  735678      83  735684  735681      84  735690  735687      83  735693  735687
      83  735693  735690      84  735699  735696      83  735702  735696      83
  735702  735699      84  735708  735705      83  735711  735705      83  735711
  735708      84  735717  735714      83  735720  735714      83  735720  735717
      84  735726  735723      83  735729  735723      83  735729  735726      84
  735735  735732      83  735738  735732      83  735738  735735      84  735744
  735741      83  735747  735741      83  735747  735744      84  735753  735750
      83  735756  735750      83  735756  735753      84  735762  735759      83
  735765  735759      83  735765  735762      84  735771  735768      83  735774
  735768      83  735774  735771      84  735780  735777      83  735783  735777
      83  735783  735780      84  735789  735786      83  735792  735786      83
  735792  735789      84  735798  735795      83  735801  735795      83  735801
  735798      84  735807  735804      83  735810  735804      83  735810  735807
      84  735816  735813      83  735819  735813      83  735819  735816      84
  735825  735822      83  735828  735822      83  735828  735825      84  735834
  735831      83  735837  735831      83  735837  735834      84  735843  735840
      83  735846  735840      83  735846  735843      84  735852  735849      83
  735855  735849      83  735855  735852      84  735861  735858      83  735864
  735858      83  735864  735861      84  735870  735867      83  735873  735867
      83  735873  735870      84  735879  735876      83  735882  735876      83
  735882  735879      84  735888  735885      83  735891  735885      83  735891
  735888      84  735897  735894      83  735900  735894      83  735900  735897
      84  735906  735903      83  735909  735903      83  735909  735906      84
  735915  735912      83  735918  735912      83  735918  735915      84  735924
  735921      83  735927  735921      83  735927  735924      84  735933  735930
      83  735936  735930      83  735936  735933      84  735942  735939      83
  735945  735939      83  735945  735942      84  735951  735948      83  735954
  735948      83  735954  735951      84  735960  735957      83  735963  735957
      83  735963  735960      84  735969  735966      83  735972  735966      83
  735972  735969      84  735978  735975      83  735981  735975      83  735981
  735978      84  735987  735984      83  735990  735984      83  735990  735987
      84  735996  735993      83  735999  735993      83  735999  735996      84
  736005  736002      83  736008  736002      83  736008  736005      84  736014
  736011      83  736017  736011      83  736017  736014      84  736023  736020
      83  736026  736020      83  736026  736023      84  736032  736029      83
  736035  736029      83  736035  736032      84  736041  736038      83  736044
  736038      83  736044  736041      84  736050  736047      83  736053  736047
      83  736053  736050      84  736059  736056      83  736062  736056      83
  736062  736059      84  736068  736065      83  736071  736065      83  736071
  736068      84  736077  736074      83  736080  736074      83  736080  736077
      84  736086  736083      83  736089  736083      83  736089  736086      84
  736095  736092      83  736098  736092      83  736098  736095      84  736104
  736101      83  736107  736101      83  736107  736104      84  736113  736110
      83  736116  736110      83  736116  736113      84  736122  736119      83
  736125  736119      83  736125  736122      84  736131  736128      83  736134
  736128      83  736134  736131      84  736140  736137      83  736143  736137
      83  736143  736140      84  736149  736146      83  736152  736146      83
  736152  736149      84  736158  736155      83  736161  736155      83  736161
  736158      84  736167  736164      83  736170  736164      83  736170  736167
      84  736176  736173      83  736179  736173      83  736179  736176      84
  736185  736182      83  736188  736182      83  736188  736185      84  736194
  736191      83  736197  736191      83  736197  736194      84  736203  736200
      83  736206  736200      83  736206  736203      84  736212  736209      83
  736215  736209      83  736215  736212      84  736221  736218      83  736224
  736218      83  736224  736221      84  736230  736227      83  736233  736227
      83  736233  736230      84  736239  736236      83  736242  736236      83
  736242  736239      84  736248  736245      83  736251  736245      83  736251
  736248      84  736257  736254      83  736260  736254      83  736260  736257
      84  736266  736263      83  736269  736263      83  736269  736266      84
  736275  736272      83  736278  736272      83  736278  736275      84  736284
  736281      83  736287  736281      83  736287  736284      84  736293  736290
      83  736296  736290      83  736296  736293      84  736302  736299      83
  736305  736299      83  736305  736302      84  736311  736308      83  736314
  736308      83  736314  736311      84  736320  736317      83  736323  736317
      83  736323  736320      84  736329  736326      83  736332  736326      83
  736332  736329      84  736338  736335      83  736341  736335      83  736341
  736338      84  736347  736344      83  736350  736344      83  736350  736347
      84  736356  736353      83  736359  736353      83  736359  736356      84
  736365  736362      83  736368  736362      83  736368  736365      84  736374
  736371      83  736377  736371      83  736377  736374      84  736383  736380
      83  736386  736380      83  736386  736383      84  736392  736389      83
  736395  736389      83  736395  736392      84  736401  736398      83  736404
  736398      83  736404  736401      84  736410  736407      83  736413  736407
      83  736413  736410      84  736419  736416      83  736422  736416      83
  736422  736419      84  736428  736425      83  736431  736425      83  736431
  736428      84  736437  736434      83  736440  736434      83  736440  736437
      84  736446  736443      83  736449  736443      83  736449  736446      84
  736455  736452      83  736458  736452      83  736458  736455      84  736464
  736461      83  736467  736461      83  736467  736464      84  736473  736470
      83  736476  736470      83  736476  736473      84  736482  736479      83
  736485  736479      83  736485  736482      84  736491  736488      83  736494
  736488      83  736494  736491      84  736500  736497      83  736503  736497
      83  736503  736500      84  736509  736506      83  736512  736506      83
  736512  736509      84  736518  736515      83  736521  736515      83  736521
  736518      84  736527  736524      83  736530  736524      83  736530  736527
      84  736536  736533      83  736539  736533      83  736539  736536      84
  736545  736542      83  736548  736542      83  736548  736545      84  736554
  736551      83  736557  736551      83  736557  736554      84  736563  736560
      83  736566  736560      83  736566  736563      84  736572  736569      83
  736575  736569      83  736575  736572      84  736581  736578      83  736584
  736578      83  736584  736581      84  736590  736587      83  736593  736587
      83  736593  736590      84  736599  736596      83  736602  736596      83
  736602  736599      84  736608  736605      83  736611  736605      83  736611
  736608      84  736617  736614      83  736620  736614      83  736620  736617
      84  736626  736623      83  736629  736623      83  736629  736626      84
  736635  736632      83  736638  736632      83  736638  736635      84  736644
  736641      83  736647  736641      83  736647  736644      84  736653  736650
      83  736656  736650      83  736656  736653      84  736662  736659      83
  736665  736659      83  736665  736662      84  736671  736668      83  736674
  736668      83  736674  736671      84  736680  736677      83  736683  736677
      83  736683  736680      84  736689  736686      83  736692  736686      83
  736692  736689      84  736698  736695      83  736701  736695      83  736701
  736698      84  736707  736704      83  736710  736704      83  736710  736707
      84  736716  736713      83  736719  736713      83  736719  736716      84
  736725  736722      83  736728  736722      83  736728  736725      84  736734
  736731      83  736737  736731      83  736737  736734      84  736743  736740
      83  736746  736740      83  736746  736743      84  736752  736749      83
  736755  736749      83  736755  736752      84  736761  736758      83  736764
  736758      83  736764  736761      84  736770  736767      83  736773  736767
      83  736773  736770      84  736779  736776      83  736782  736776      83
  736782  736779      84  736788  736785      83  736791  736785      83  736791
  736788      84  736797  736794      83  736800  736794      83  736800  736797
      84  736806  736803      83  736809  736803      83  736809  736806      84
  736815  736812      83  736818  736812      83  736818  736815      84  736824
  736821      83  736827  736821      83  736827  736824      84  736833  736830
      83  736836  736830      83  736836  736833      84  736842  736839      83
  736845  736839      83  736845  736842      84  736851  736848      83  736854
  736848      83  736854  736851      84  736860  736857      83  736863  736857
      83  736863  736860      84  736869  736866      83  736872  736866      83
  736872  736869      84  736878  736875      83  736881  736875      83  736881
  736878      84  736887  736884      83  736890  736884      83  736890  736887
      84  736896  736893      83  736899  736893      83  736899  736896      84
  736905  736902      83  736908  736902      83  736908  736905      84  736914
  736911      83  736917  736911      83  736917  736914      84  736923  736920
      83  736926  736920      83  736926  736923      84  736932  736929      83
  736935  736929      83  736935  736932      84  736941  736938      83  736944
  736938      83  736944  736941      84  736950  736947      83  736953  736947
      83  736953  736950      84  736959  736956      83  736962  736956      83
  736962  736959      84  736968  736965      83  736971  736965      83  736971
  736968      84  736977  736974      83  736980  736974      83  736980  736977
      84  736986  736983      83  736989  736983      83  736989  736986      84
  736995  736992      83  736998  736992      83  736998  736995      84  737004
  737001      83  737007  737001      83  737007  737004      84  737013  737010
      83  737016  737010      83  737016  737013      84  737022  737019      83
  737025  737019      83  737025  737022      84  737031  737028      83  737034
  737028      83  737034  737031      84  737040  737037      83  737043  737037
      83  737043  737040      84  737049  737046      83  737052  737046      83
  737052  737049      84  737058  737055      83  737061  737055      83  737061
  737058      84  737067  737064      83  737070  737064      83  737070  737067
      84  737076  737073      83  737079  737073      83  737079  737076      84
  737085  737082      83  737088  737082      83  737088  737085      84  737094
  737091      83  737097  737091      83  737097  737094      84  737103  737100
      83  737106  737100      83  737106  737103      84  737112  737109      83
  737115  737109      83  737115  737112      84  737121  737118      83  737124
  737118      83  737124  737121      84  737130  737127      83  737133  737127
      83  737133  737130      84  737139  737136      83  737142  737136      83
  737142  737139      84  737148  737145      83  737151  737145      83  737151
  737148      84  737157  737154      83  737160  737154      83  737160  737157
      84  737166  737163      83  737169  737163      83  737169  737166      84
  737175  737172      83  737178  737172      83  737178  737175      84  737184
  737181      83  737187  737181      83  737187  737184      84  737193  737190
      83  737196  737190      83  737196  737193      84  737202  737199      83
  737205  737199      83  737205  737202      84  737211  737208      83  737214
  737208      83  737214  737211      84  737220  737217      83  737223  737217
      83  737223  737220      84  737229  737226      83  737232  737226      83
  737232  737229      84  737238  737235      83  737241  737235      83  737241
  737238      84  737247  737244      83  737250  737244      83  737250  737247
      84  737256  737253      83  737259  737253      83  737259  737256      84
  737265  737262      83  737268  737262      83  737268  737265      84  737274
  737271      83  737277  737271      83  737277  737274      84  737283  737280
      83  737286  737280      83  737286  737283      84  737292  737289      83
  737295  737289      83  737295  737292      84  737301  737298      83  737304
  737298      83  737304  737301      84  737310  737307      83  737313  737307
      83  737313  737310      84  737319  737316      83  737322  737316      83
  737322  737319      84  737328  737325      83  737331  737325      83  737331
  737328      84  737337  737334      83  737340  737334      83  737340  737337
      84  737346  737343      83  737349  737343      83  737349  737346      84
  737355  737352      83  737358  737352      83  737358  737355      84  737364
  737361      83  737367  737361      83  737367  737364      84  737373  737370
      83  737376  737370      83  737376  737373      84  737382  737379      83
  737385  737379      83  737385  737382      84  737391  737388      83  737394
  737388      83  737394  737391      84  737400  737397      83  737403  737397
      83  737403  737400      84  737409  737406      83  737412  737406      83
  737412  737409      84  737418  737415      83  737421  737415      83  737421
  737418      84  737427  737424      83  737430  737424      83  737430  737427
      84  737436  737433      83  737439  737433      83  737439  737436      84
  737445  737442      83  737448  737442      83  737448  737445      84  737454
  737451      83  737457  737451      83  737457  737454      84  737463  737460
      83  737466  737460      83  737466  737463      84  737472  737469      83
  737475  737469      83  737475  737472      84  737481  737478      83  737484
  737478      83  737484  737481      84  737490  737487      83  737493  737487
      83  737493  737490      84  737499  737496      83  737502  737496      83
  737502  737499      84  737508  737505      83  737511  737505      83  737511
  737508      84  737517  737514      83  737520  737514      83  737520  737517
      84  737526  737523      83  737529  737523      83  737529  737526      84
  737535  737532      83  737538  737532      83  737538  737535      84  737544
  737541      83  737547  737541      83  737547  737544      84  737553  737550
      83  737556  737550      83  737556  737553      84  737562  737559      83
  737565  737559      83  737565  737562      84  737571  737568      83  737574
  737568      83  737574  737571      84  737580  737577      83  737583  737577
      83  737583  737580      84  737589  737586      83  737592  737586      83
  737592  737589      84  737598  737595      83  737601  737595      83  737601
  737598      84  737607  737604      83  737610  737604      83  737610  737607
      84  737616  737613      83  737619  737613      83  737619  737616      84
  737625  737622      83  737628  737622      83  737628  737625      84  737634
  737631      83  737637  737631      83  737637  737634      84  737643  737640
      83  737646  737640      83  737646  737643      84  737652  737649      83
  737655  737649      83  737655  737652      84  737661  737658      83  737664
  737658      83  737664  737661      84  737670  737667      83  737673  737667
      83  737673  737670      84  737679  737676      83  737682  737676      83
  737682  737679      84  737688  737685      83  737691  737685      83  737691
  737688      84  737697  737694      83  737700  737694      83  737700  737697
      84  737706  737703      83  737709  737703      83  737709  737706      84
  737715  737712      83  737718  737712      83  737718  737715      84  737724
  737721      83  737727  737721      83  737727  737724      84  737733  737730
      83  737736  737730      83  737736  737733      84  737742  737739      83
  737745  737739      83  737745  737742      84  737751  737748      83  737754
  737748      83  737754  737751      84  737760  737757      83  737763  737757
      83  737763  737760      84  737769  737766      83  737772  737766      83
  737772  737769      84  737778  737775      83  737781  737775      83  737781
  737778      84  737787  737784      83  737790  737784      83  737790  737787
      84  737796  737793      83  737799  737793      83  737799  737796      84
  737805  737802      83  737808  737802      83  737808  737805      84  737814
  737811      83  737817  737811      83  737817  737814      84  737823  737820
      83  737826  737820      83  737826  737823      84  737832  737829      83
  737835  737829      83  737835  737832      84  737841  737838      83  737844
  737838      83  737844  737841      84  737850  737847      83  737853  737847
      83  737853  737850      84  737859  737856      83  737862  737856      83
  737862  737859      84  737868  737865      83  737871  737865      83  737871
  737868      84  737877  737874      83  737880  737874      83  737880  737877
      84  737886  737883      83  737889  737883      83  737889  737886      84
  737895  737892      83  737898  737892      83  737898  737895      84  737904
  737901      83  737907  737901      83  737907  737904      84  737913  737910
      83  737916  737910      83  737916  737913      84  737922  737919      83
  737925  737919      83  737925  737922      84  737931  737928      83  737934
  737928      83  737934  737931      84  737940  737937      83  737943  737937
      83  737943  737940      84  737949  737946      83  737952  737946      83
  737952  737949      84  737958  737955      83  737961  737955      83  737961
  737958      84  737967  737964      83  737970  737964      83  737970  737967
      84  737976  737973      83  737979  737973      83  737979  737976      84
  737985  737982      83  737988  737982      83  737988  737985      84  737994
  737991      83  737997  737991      83  737997  737994      84  738003  738000
      83  738006  738000      83  738006  738003      84  738012  738009      83
  738015  738009      83  738015  738012      84  738021  738018      83  738024
  738018      83  738024  738021      84  738030  738027      83  738033  738027
      83  738033  738030      84  738039  738036      83  738042  738036      83
  738042  738039      84  738048  738045      83  738051  738045      83  738051
  738048      84  738057  738054      83  738060  738054      83  738060  738057
      84  738066  738063      83  738069  738063      83  738069  738066      84
  738075  738072      83  738078  738072      83  738078  738075      84  738084
  738081      83  738087  738081      83  738087  738084      84  738093  738090
      83  738096  738090      83  738096  738093      84  738102  738099      83
  738105  738099      83  738105  738102      84  738111  738108      83  738114
  738108      83  738114  738111      84  738120  738117      83  738123  738117
      83  738123  738120      84  738129  738126      83  738132  738126      83
  738132  738129      84  738138  738135      83  738141  738135      83  738141
  738138      84  738147  738144      83  738150  738144      83  738150  738147
      84  738156  738153      83  738159  738153      83  738159  738156      84
  738165  738162      83  738168  738162      83  738168  738165      84  738174
  738171      83  738177  738171      83  738177  738174      84  738183  738180
      83  738186  738180      83  738186  738183      84  738192  738189      83
  738195  738189      83  738195  738192      84  738201  738198      83  738204
  738198      83  738204  738201      84  738210  738207      83  738213  738207
      83  738213  738210      84  738219  738216      83  738222  738216      83
  738222  738219      84  738228  738225      83  738231  738225      83  738231
  738228      84  738237  738234      83  738240  738234      83  738240  738237
      84  738246  738243      83  738249  738243      83  738249  738246      84
  738255  738252      83  738258  738252      83  738258  738255      84  738264
  738261      83  738267  738261      83  738267  738264      84  738273  738270
      83  738276  738270      83  738276  738273      84  738282  738279      83
  738285  738279      83  738285  738282      84  738291  738288      83  738294
  738288      83  738294  738291      84  738300  738297      83  738303  738297
      83  738303  738300      84  738309  738306      83  738312  738306      83
  738312  738309      84  738318  738315      83  738321  738315      83  738321
  738318      84  738327  738324      83  738330  738324      83  738330  738327
      84  738336  738333      83  738339  738333      83  738339  738336      84
  738345  738342      83  738348  738342      83  738348  738345      84  738354
  738351      83  738357  738351      83  738357  738354      84  738363  738360
      83  738366  738360      83  738366  738363      84  738372  738369      83
  738375  738369      83  738375  738372      84  738381  738378      83  738384
  738378      83  738384  738381      84  738390  738387      83  738393  738387
      83  738393  738390      84  738399  738396      83  738402  738396      83
  738402  738399      84  738408  738405      83  738411  738405      83  738411
  738408      84  738417  738414      83  738420  738414      83  738420  738417
      84  738426  738423      83  738429  738423      83  738429  738426      84
  738435  738432      83  738438  738432      83  738438  738435      84  738444
  738441      83  738447  738441      83  738447  738444      84  738453  738450
      83  738456  738450      83  738456  738453      84  738462  738459      83
  738465  738459      83  738465  738462      84  738471  738468      83  738474
  738468      83  738474  738471      84  738480  738477      83  738483  738477
      83  738483  738480      84  738489  738486      83  738492  738486      83
  738492  738489      84  738498  738495      83  738501  738495      83  738501
  738498      84  738507  738504      83  738510  738504      83  738510  738507
      84  738516  738513      83  738519  738513      83  738519  738516      84
  738525  738522      83  738528  738522      83  738528  738525      84  738534
  738531      83  738537  738531      83  738537  738534      84  738543  738540
      83  738546  738540      83  738546  738543      84  738552  738549      83
  738555  738549      83  738555  738552      84  738561  738558      83  738564
  738558      83  738564  738561      84  738570  738567      83  738573  738567
      83  738573  738570      84  738579  738576      83  738582  738576      83
  738582  738579      84  738588  738585      83  738591  738585      83  738591
  738588      84  738597  738594      83  738600  738594      83  738600  738597
      84  738606  738603      83  738609  738603      83  738609  738606      84
  738615  738612      83  738618  738612      83  738618  738615      84  738624
  738621      83  738627  738621      83  738627  738624      84  738633  738630
      83  738636  738630      83  738636  738633      84  738642  738639      83
  738645  738639      83  738645  738642      84  738651  738648      83  738654
  738648      83  738654  738651      84  738660  738657      83  738663  738657
      83  738663  738660      84  738669  738666      83  738672  738666      83
  738672  738669      84  738678  738675      83  738681  738675      83  738681
  738678      84  738687  738684      83  738690  738684      83  738690  738687
      84  738696  738693      83  738699  738693      83  738699  738696      84
  738705  738702      83  738708  738702      83  738708  738705      84  738714
  738711      83  738717  738711      83  738717  738714      84  738723  738720
      83  738726  738720      83  738726  738723      84  738732  738729      83
  738735  738729      83  738735  738732      84  738741  738738      83  738744
  738738      83  738744  738741      84  738750  738747      83  738753  738747
      83  738753  738750      84  738759  738756      83  738762  738756      83
  738762  738759      84  738768  738765      83  738771  738765      83  738771
  738768      84  738777  738774      83  738780  738774      83  738780  738777
      84  738786  738783      83  738789  738783      83  738789  738786      84
  738795  738792      83  738798  738792      83  738798  738795      84  738804
  738801      83  738807  738801      83  738807  738804      84  738813  738810
      83  738816  738810      83  738816  738813      84  738822  738819      83
  738825  738819      83  738825  738822      84  738831  738828      83  738834
  738828      83  738834  738831      84  738840  738837      83  738843  738837
      83  738843  738840      84  738849  738846      83  738852  738846      83
  738852  738849      84  738858  738855      83  738861  738855      83  738861
  738858      84  738867  738864      83  738870  738864      83  738870  738867
      84  738876  738873      83  738879  738873      83  738879  738876      84
  738885  738882      83  738888  738882      83  738888  738885      84  738894
  738891      83  738897  738891      83  738897  738894      84  738903  738900
      83  738906  738900      83  738906  738903      84  738912  738909      83
  738915  738909      83  738915  738912      84  738921  738918      83  738924
  738918      83  738924  738921      84  738930  738927      83  738933  738927
      83  738933  738930      84  738939  738936      83  738942  738936      83
  738942  738939      84  738948  738945      83  738951  738945      83  738951
  738948      84  738957  738954      83  738960  738954      83  738960  738957
      84  738966  738963      83  738969  738963      83  738969  738966      84
  738975  738972      83  738978  738972      83  738978  738975      84  738984
  738981      83  738987  738981      83  738987  738984      84  738993  738990
      83  738996  738990      83  738996  738993      84  739002  738999      83
  739005  738999      83  739005  739002      84  739011  739008      83  739014
  739008      83  739014  739011      84  739020  739017      83  739023  739017
      83  739023  739020      84  739029  739026      83  739032  739026      83
  739032  739029      84  739038  739035      83  739041  739035      83  739041
  739038      84  739047  739044      83  739050  739044      83  739050  739047
      84  739056  739053      83  739059  739053      83  739059  739056      84
  739065  739062      83  739068  739062      83  739068  739065      84  739074
  739071      83  739077  739071      83  739077  739074      84  739083  739080
      83  739086  739080      83  739086  739083      84  739092  739089      83
  739095  739089      83  739095  739092      84  739101  739098      83  739104
  739098      83  739104  739101      84  739110  739107      83  739113  739107
      83  739113  739110      84  739119  739116      83  739122  739116      83
  739122  739119      84  739128  739125      83  739131  739125      83  739131
  739128      84  739137  739134      83  739140  739134      83  739140  739137
      84  739146  739143      83  739149  739143      83  739149  739146      84
  739155  739152      83  739158  739152      83  739158  739155      84  739164
  739161      83  739167  739161      83  739167  739164      84  739173  739170
      83  739176  739170      83  739176  739173      84  739182  739179      83
  739185  739179      83  739185  739182      84  739191  739188      83  739194
  739188      83  739194  739191      84  739200  739197      83  739203  739197
      83  739203  739200      84  739209  739206      83  739212  739206      83
  739212  739209      84  739218  739215      83  739221  739215      83  739221
  739218      84  739227  739224      83  739230  739224      83  739230  739227
      84  739236  739233      83  739239  739233      83  739239  739236      84
  739245  739242      83  739248  739242      83  739248  739245      84  739254
  739251      83  739257  739251      83  739257  739254      84  739263  739260
      83  739266  739260      83  739266  739263      84  739272  739269      83
  739275  739269      83  739275  739272      84  739281  739278      83  739284
  739278      83  739284  739281      84  739290  739287      83  739293  739287
      83  739293  739290      84  739299  739296      83  739302  739296      83
  739302  739299      84  739308  739305      83  739311  739305      83  739311
  739308      84  739317  739314      83  739320  739314      83  739320  739317
      84  739326  739323      83  739329  739323      83  739329  739326      84
  739335  739332      83  739338  739332      83  739338  739335      84  739344
  739341      83  739347  739341      83  739347  739344      84  739353  739350
      83  739356  739350      83  739356  739353      84  739362  739359      83
  739365  739359      83  739365  739362      84  739371  739368      83  739374
  739368      83  739374  739371      84  739380  739377      83  739383  739377
      83  739383  739380      84  739389  739386      83  739392  739386      83
  739392  739389      84  739398  739395      83  739401  739395      83  739401
  739398      84  739407  739404      83  739410  739404      83  739410  739407
      84  739416  739413      83  739419  739413      83  739419  739416      84
  739425  739422      83  739428  739422      83  739428  739425      84  739434
  739431      83  739437  739431      83  739437  739434      84  739443  739440
      83  739446  739440      83  739446  739443      84  739452  739449      83
  739455  739449      83  739455  739452      84  739461  739458      83  739464
  739458      83  739464  739461      84  739470  739467      83  739473  739467
      83  739473  739470      84  739479  739476      83  739482  739476      83
  739482  739479      84  739488  739485      83  739491  739485      83  739491
  739488      84  739497  739494      83  739500  739494      83  739500  739497
      84  739506  739503      83  739509  739503      83  739509  739506      84
  739515  739512      83  739518  739512      83  739518  739515      84  739524
  739521      83  739527  739521      83  739527  739524      84  739533  739530
      83  739536  739530      83  739536  739533      84  739542  739539      83
  739545  739539      83  739545  739542      84  739551  739548      83  739554
  739548      83  739554  739551      84  739560  739557      83  739563  739557
      83  739563  739560      84  739569  739566      83  739572  739566      83
  739572  739569      84  739578  739575      83  739581  739575      83  739581
  739578      84  739587  739584      83  739590  739584      83  739590  739587
      84  739596  739593      83  739599  739593      83  739599  739596      84
  739605  739602      83  739608  739602      83  739608  739605      84  739614
  739611      83  739617  739611      83  739617  739614      84  739623  739620
      83  739626  739620      83  739626  739623      84  739632  739629      83
  739635  739629      83  739635  739632      84  739641  739638      83  739644
  739638      83  739644  739641      84  739650  739647      83  739653  739647
      83  739653  739650      84  739659  739656      83  739662  739656      83
  739662  739659      84  739668  739665      83  739671  739665      83  739671
  739668      84  739677  739674      83  739680  739674      83  739680  739677
      84  739686  739683      83  739689  739683      83  739689  739686      84
  739695  739692      83  739698  739692      83  739698  739695      84  739704
  739701      83  739707  739701      83  739707  739704      84  739713  739710
      83  739716  739710      83  739716  739713      84  739722  739719      83
  739725  739719      83  739725  739722      84  739731  739728      83  739734
  739728      83  739734  739731      84  739740  739737      83  739743  739737
      83  739743  739740      84  739749  739746      83  739752  739746      83
  739752  739749      84  739758  739755      83  739761  739755      83  739761
  739758      84  739767  739764      83  739770  739764      83  739770  739767
      84  739776  739773      83  739779  739773      83  739779  739776      84
  739785  739782      83  739788  739782      83  739788  739785      84  739794
  739791      83  739797  739791      83  739797  739794      84  739803  739800
      83  739806  739800      83  739806  739803      84  739812  739809      83
  739815  739809      83  739815  739812      84  739821  739818      83  739824
  739818      83  739824  739821      84  739830  739827      83  739833  739827
      83  739833  739830      84  739839  739836      83  739842  739836      83
  739842  739839      84  739848  739845      83  739851  739845      83  739851
  739848      84  739857  739854      83  739860  739854      83  739860  739857
      84  739866  739863      83  739869  739863      83  739869  739866      84
  739875  739872      83  739878  739872      83  739878  739875      84  739884
  739881      83  739887  739881      83  739887  739884      84  739893  739890
      83  739896  739890      83  739896  739893      84  739902  739899      83
  739905  739899      83  739905  739902      84  739911  739908      83  739914
  739908      83  739914  739911      84  739920  739917      83  739923  739917
      83  739923  739920      84  739929  739926      83  739932  739926      83
  739932  739929      84  739938  739935      83  739941  739935      83  739941
  739938      84  739947  739944      83  739950  739944      83  739950  739947
      84  739956  739953      83  739959  739953      83  739959  739956      84
  739965  739962      83  739968  739962      83  739968  739965      84  739974
  739971      83  739977  739971      83  739977  739974      84  739983  739980
      83  739986  739980      83  739986  739983      84  739992  739989      83
  739995  739989      83  739995  739992      84  740001  739998      83  740004
  739998      83  740004  740001      84  740010  740007      83  740013  740007
      83  740013  740010      84  740019  740016      83  740022  740016      83
  740022  740019      84  740028  740025      83  740031  740025      83  740031
  740028      84  740037  740034      83  740040  740034      83  740040  740037
      84  740046  740043      83  740049  740043      83  740049  740046      84
  740055  740052      83  740058  740052      83  740058  740055      84  740064
  740061      83  740067  740061      83  740067  740064      84  740073  740070
      83  740076  740070      83  740076  740073      84  740082  740079      83
  740085  740079      83  740085  740082      84  740091  740088      83  740094
  740088      83  740094  740091      84  740100  740097      83  740103  740097
      83  740103  740100      84  740109  740106      83  740112  740106      83
  740112  740109      84  740118  740115      83  740121  740115      83  740121
  740118      84  740127  740124      83  740130  740124      83  740130  740127
      84  740136  740133      83  740139  740133      83  740139  740136      84
  740145  740142      83  740148  740142      83  740148  740145      84  740154
  740151      83  740157  740151      83  740157  740154      84  740163  740160
      83  740166  740160      83  740166  740163      84  740172  740169      83
  740175  740169      83  740175  740172      84  740181  740178      83  740184
  740178      83  740184  740181      84  740190  740187      83  740193  740187
      83  740193  740190      84  740199  740196      83  740202  740196      83
  740202  740199      84  740208  740205      83  740211  740205      83  740211
  740208      84  740217  740214      83  740220  740214      83  740220  740217
      84  740226  740223      83  740229  740223      83  740229  740226      84
  740235  740232      83  740238  740232      83  740238  740235      84  740244
  740241      83  740247  740241      83  740247  740244      84  740253  740250
      83  740256  740250      83  740256  740253      84  740262  740259      83
  740265  740259      83  740265  740262      84  740271  740268      83  740274
  740268      83  740274  740271      84  740280  740277      83  740283  740277
      83  740283  740280      84  740289  740286      83  740292  740286      83
  740292  740289      84  740298  740295      83  740301  740295      83  740301
  740298      84  740307  740304      83  740310  740304      83  740310  740307
      84  740316  740313      83  740319  740313      83  740319  740316      84
  740325  740322      83  740328  740322      83  740328  740325      84  740334
  740331      83  740337  740331      83  740337  740334      84  740343  740340
      83  740346  740340      83  740346  740343      84  740352  740349      83
  740355  740349      83  740355  740352      84  740361  740358      83  740364
  740358      83  740364  740361      84  740370  740367      83  740373  740367
      83  740373  740370      84  740379  740376      83  740382  740376      83
  740382  740379      84  740388  740385      83  740391  740385      83  740391
  740388      84  740397  740394      83  740400  740394      83  740400  740397
      84  740406  740403      83  740409  740403      83  740409  740406      84
  740415  740412      83  740418  740412      83  740418  740415      84  740424
  740421      83  740427  740421      83  740427  740424      84  740433  740430
      83  740436  740430      83  740436  740433      84  740442  740439      83
  740445  740439      83  740445  740442      84  740451  740448      83  740454
  740448      83  740454  740451      84  740460  740457      83  740463  740457
      83  740463  740460      84  740469  740466      83  740472  740466      83
  740472  740469      84  740478  740475      83  740481  740475      83  740481
  740478      84  740487  740484      83  740490  740484      83  740490  740487
      84  740496  740493      83  740499  740493      83  740499  740496      84
  740505  740502      83  740508  740502      83  740508  740505      84  740514
  740511      83  740517  740511      83  740517  740514      84  740523  740520
      83  740526  740520      83  740526  740523      84  740532  740529      83
  740535  740529      83  740535  740532      84  740541  740538      83  740544
  740538      83  740544  740541      84  740550  740547      83  740553  740547
      83  740553  740550      84  740559  740556      83  740562  740556      83
  740562  740559      84  740568  740565      83  740571  740565      83  740571
  740568      84  740577  740574      83  740580  740574      83  740580  740577
      84  740586  740583      83  740589  740583      83  740589  740586      84
  740595  740592      83  740598  740592      83  740598  740595      84  740604
  740601      83  740607  740601      83  740607  740604      84  740613  740610
      83  740616  740610      83  740616  740613      84  740622  740619      83
  740625  740619      83  740625  740622      84  740631  740628      83  740634
  740628      83  740634  740631      84  740640  740637      83  740643  740637
      83  740643  740640      84  740649  740646      83  740652  740646      83
  740652  740649      84  740658  740655      83  740661  740655      83  740661
  740658      84  740667  740664      83  740670  740664      83  740670  740667
      84  740676  740673      83  740679  740673      83  740679  740676      84
  740685  740682      83  740688  740682      83  740688  740685      84  740694
  740691      83  740697  740691      83  740697  740694      84  740703  740700
      83  740706  740700      83  740706  740703      84  740712  740709      83
  740715  740709      83  740715  740712      84  740721  740718      83  740724
  740718      83  740724  740721      84  740730  740727      83  740733  740727
      83  740733  740730      84  740739  740736      83  740742  740736      83
  740742  740739      84  740748  740745      83  740751  740745      83  740751
  740748      84  740757  740754      83  740760  740754      83  740760  740757
      84  740766  740763      83  740769  740763      83  740769  740766      84
  740775  740772      83  740778  740772      83  740778  740775      84  740784
  740781      83  740787  740781      83  740787  740784      84  740793  740790
      83  740796  740790      83  740796  740793      84  740802  740799      83
  740805  740799      83  740805  740802      84  740811  740808      83  740814
  740808      83  740814  740811      84  740820  740817      83  740823  740817
      83  740823  740820      84  740829  740826      83  740832  740826      83
  740832  740829      84  740838  740835      83  740841  740835      83  740841
  740838      84  740847  740844      83  740850  740844      83  740850  740847
      84  740856  740853      83  740859  740853      83  740859  740856      84
  740865  740862      83  740868  740862      83  740868  740865      84  740874
  740871      83  740877  740871      83  740877  740874      84  740883  740880
      83  740886  740880      83  740886  740883      84  740892  740889      83
  740895  740889      83  740895  740892      84  740901  740898      83  740904
  740898      83  740904  740901      84  740910  740907      83  740913  740907
      83  740913  740910      84  740919  740916      83  740922  740916      83
  740922  740919      84  740928  740925      83  740931  740925      83  740931
  740928      84  740937  740934      83  740940  740934      83  740940  740937
      84  740946  740943      83  740949  740943      83  740949  740946      84
  740955  740952      83  740958  740952      83  740958  740955      84  740964
  740961      83  740967  740961      83  740967  740964      84  740973  740970
      83  740976  740970      83  740976  740973      84  740982  740979      83
  740985  740979      83  740985  740982      84  740991  740988      83  740994
  740988      83  740994  740991      84  741000  740997      83  741003  740997
      83  741003  741000      84  741009  741006      83  741012  741006      83
  741012  741009      84  741018  741015      83  741021  741015      83  741021
  741018      84  741027  741024      83  741030  741024      83  741030  741027
      84  741036  741033      83  741039  741033      83  741039  741036      84
  741045  741042      83  741048  741042      83  741048  741045      84  741054
  741051      83  741057  741051      83  741057  741054      84  741063  741060
      83  741066  741060      83  741066  741063      84  741072  741069      83
  741075  741069      83  741075  741072      84  741081  741078      83  741084
  741078      83  741084  741081      84  741090  741087      83  741093  741087
      83  741093  741090      84  741099  741096      83  741102  741096      83
  741102  741099      84  741108  741105      83  741111  741105      83  741111
  741108      84  741117  741114      83  741120  741114      83  741120  741117
      84  741126  741123      83  741129  741123      83  741129  741126      84
  741135  741132      83  741138  741132      83  741138  741135      84  741144
  741141      83  741147  741141      83  741147  741144      84  741153  741150
      83  741156  741150      83  741156  741153      84  741162  741159      83
  741165  741159      83  741165  741162      84  741171  741168      83  741174
  741168      83  741174  741171      84  741180  741177      83  741183  741177
      83  741183  741180      84  741189  741186      83  741192  741186      83
  741192  741189      84  741198  741195      83  741201  741195      83  741201
  741198      84  741207  741204      83  741210  741204      83  741210  741207
      84  741216  741213      83  741219  741213      83  741219  741216      84
  741225  741222      83  741228  741222      83  741228  741225      84  741234
  741231      83  741237  741231      83  741237  741234      84  741243  741240
      83  741246  741240      83  741246  741243      84  741252  741249      83
  741255  741249      83  741255  741252      84  741261  741258      83  741264
  741258      83  741264  741261      84  741270  741267      83  741273  741267
      83  741273  741270      84  741279  741276      83  741282  741276      83
  741282  741279      84  741288  741285      83  741291  741285      83  741291
  741288      84  741297  741294      83  741300  741294      83  741300  741297
      84  741306  741303      83  741309  741303      83  741309  741306      84
  741315  741312      83  741318  741312      83  741318  741315      84  741324
  741321      83  741327  741321      83  741327  741324      84  741333  741330
      83  741336  741330      83  741336  741333      84  741342  741339      83
  741345  741339      83  741345  741342      84  741351  741348      83  741354
  741348      83  741354  741351      84  741360  741357      83  741363  741357
      83  741363  741360      84  741369  741366      83  741372  741366      83
  741372  741369      84  741378  741375      83  741381  741375      83  741381
  741378      84  741387  741384      83  741390  741384      83  741390  741387
      84  741396  741393      83  741399  741393      83  741399  741396      84
  741405  741402      83  741408  741402      83  741408  741405      84  741414
  741411      83  741417  741411      83  741417  741414      84  741423  741420
      83  741426  741420      83  741426  741423      84  741432  741429      83
  741435  741429      83  741435  741432      84  741441  741438      83  741444
  741438      83  741444  741441      84  741450  741447      83  741453  741447
      83  741453  741450      84  741459  741456      83  741462  741456      83
  741462  741459      84  741468  741465      83  741471  741465      83  741471
  741468      84  741477  741474      83  741480  741474      83  741480  741477
      84  741486  741483      83  741489  741483      83  741489  741486      84
  741495  741492      83  741498  741492      83  741498  741495      84  741504
  741501      83  741507  741501      83  741507  741504      84  741513  741510
      83  741516  741510      83  741516  741513      84  741522  741519      83
  741525  741519      83  741525  741522      84  741531  741528      83  741534
  741528      83  741534  741531      84  741540  741537      83  741543  741537
      83  741543  741540      84  741549  741546      83  741552  741546      83
  741552  741549      84  741558  741555      83  741561  741555      83  741561
  741558      84  741567  741564      83  741570  741564      83  741570  741567
      84  741576  741573      83  741579  741573      83  741579  741576      84
  741585  741582      83  741588  741582      83  741588  741585      84  741594
  741591      83  741597  741591      83  741597  741594      84  741603  741600
      83  741606  741600      83  741606  741603      84  741612  741609      83
  741615  741609      83  741615  741612      84  741621  741618      83  741624
  741618      83  741624  741621      84  741630  741627      83  741633  741627
      83  741633  741630      84  741639  741636      83  741642  741636      83
  741642  741639      84  741648  741645      83  741651  741645      83  741651
  741648      84  741657  741654      83  741660  741654      83  741660  741657
      84  741666  741663      83  741669  741663      83  741669  741666      84
  741675  741672      83  741678  741672      83  741678  741675      84  741684
  741681      83  741687  741681      83  741687  741684      84  741693  741690
      83  741696  741690      83  741696  741693      84  741702  741699      83
  741705  741699      83  741705  741702      84  741711  741708      83  741714
  741708      83  741714  741711      84  741720  741717      83  741723  741717
      83  741723  741720      84  741729  741726      83  741732  741726      83
  741732  741729      84  741738  741735      83  741741  741735      83  741741
  741738      84  741747  741744      83  741750  741744      83  741750  741747
      84  741756  741753      83  741759  741753      83  741759  741756      84
  741765  741762      83  741768  741762      83  741768  741765      84  741774
  741771      83  741777  741771      83  741777  741774      84  741783  741780
      83  741786  741780      83  741786  741783      84  741792  741789      83
  741795  741789      83  741795  741792      84  741801  741798      83  741804
  741798      83  741804  741801      84  741810  741807      83  741813  741807
      83  741813  741810      84  741819  741816      83  741822  741816      83
  741822  741819      84  741828  741825      83  741831  741825      83  741831
  741828      84  741837  741834      83  741840  741834      83  741840  741837
      84  741846  741843      83  741849  741843      83  741849  741846      84
  741855  741852      83  741858  741852      83  741858  741855      84  741864
  741861      83  741867  741861      83  741867  741864      84  741873  741870
      83  741876  741870      83  741876  741873      84  741882  741879      83
  741885  741879      83  741885  741882      84  741891  741888      83  741894
  741888      83  741894  741891      84  741900  741897      83  741903  741897
      83  741903  741900      84  741909  741906      83  741912  741906      83
  741912  741909      84  741918  741915      83  741921  741915      83  741921
  741918      84  741927  741924      83  741930  741924      83  741930  741927
      84  741936  741933      83  741939  741933      83  741939  741936      84
  741945  741942      83  741948  741942      83  741948  741945      84  741954
  741951      83  741957  741951      83  741957  741954      84  741963  741960
      83  741966  741960      83  741966  741963      84  741972  741969      83
  741975  741969      83  741975  741972      84  741981  741978      83  741984
  741978      83  741984  741981      84  741990  741987      83  741993  741987
      83  741993  741990      84  741999  741996      83  742002  741996      83
  742002  741999      84  742008  742005      83  742011  742005      83  742011
  742008      84  742017  742014      83  742020  742014      83  742020  742017
      84  742026  742023      83  742029  742023      83  742029  742026      84
  742035  742032      83  742038  742032      83  742038  742035      84  742044
  742041      83  742047  742041      83  742047  742044      84  742053  742050
      83  742056  742050      83  742056  742053      84  742062  742059      83
  742065  742059      83  742065  742062      84  742071  742068      83  742074
  742068      83  742074  742071      84  742080  742077      83  742083  742077
      83  742083  742080      84  742089  742086      83  742092  742086      83
  742092  742089      84  742098  742095      83  742101  742095      83  742101
  742098      84  742107  742104      83  742110  742104      83  742110  742107
      84  742116  742113      83  742119  742113      83  742119  742116      84
  742125  742122      83  742128  742122      83  742128  742125      84  742134
  742131      83  742137  742131      83  742137  742134      84  742143  742140
      83  742146  742140      83  742146  742143      84  742152  742149      83
  742155  742149      83  742155  742152      84  742161  742158      83  742164
  742158      83  742164  742161      84  742170  742167      83  742173  742167
      83  742173  742170      84  742179  742176      83  742182  742176      83
  742182  742179      84  742188  742185      83  742191  742185      83  742191
  742188      84  742197  742194      83  742200  742194      83  742200  742197
      84  742206  742203      83  742209  742203      83  742209  742206      84
  742215  742212      83  742218  742212      83  742218  742215      84  742224
  742221      83  742227  742221      83  742227  742224      84  742233  742230
      83  742236  742230      83  742236  742233      84  742242  742239      83
  742245  742239      83  742245  742242      84  742251  742248      83  742254
  742248      83  742254  742251      84  742260  742257      83  742263  742257
      83  742263  742260      84  742269  742266      83  742272  742266      83
  742272  742269      84  742278  742275      83  742281  742275      83  742281
  742278      84  742287  742284      83  742290  742284      83  742290  742287
      84  742296  742293      83  742299  742293      83  742299  742296      84
  742305  742302      83  742308  742302      83  742308  742305      84  742314
  742311      83  742317  742311      83  742317  742314      84  742323  742320
      83  742326  742320      83  742326  742323      84  742332  742329      83
  742335  742329      83  742335  742332      84  742341  742338      83  742344
  742338      83  742344  742341      84  742350  742347      83  742353  742347
      83  742353  742350      84  742359  742356      83  742362  742356      83
  742362  742359      84  742368  742365      83  742371  742365      83  742371
  742368      84  742377  742374      83  742380  742374      83  742380  742377
      84  742386  742383      83  742389  742383      83  742389  742386      84
  742395  742392      83  742398  742392      83  742398  742395      84  742404
  742401      83  742407  742401      83  742407  742404      84  742413  742410
      83  742416  742410      83  742416  742413      84  742422  742419      83
  742425  742419      83  742425  742422      84  742431  742428      83  742434
  742428      83  742434  742431      84  742440  742437      83  742443  742437
      83  742443  742440      84  742449  742446      83  742452  742446      83
  742452  742449      84  742458  742455      83  742461  742455      83  742461
  742458      84  742467  742464      83  742470  742464      83  742470  742467
      84  742476  742473      83  742479  742473      83  742479  742476      84
  742485  742482      83  742488  742482      83  742488  742485      84  742494
  742491      83  742497  742491      83  742497  742494      84  742503  742500
      83  742506  742500      83  742506  742503      84  742512  742509      83
  742515  742509      83  742515  742512      84  742521  742518      83  742524
  742518      83  742524  742521      84  742530  742527      83  742533  742527
      83  742533  742530      84  742539  742536      83  742542  742536      83
  742542  742539      84  742548  742545      83  742551  742545      83  742551
  742548      84  742557  742554      83  742560  742554      83  742560  742557
      84  742566  742563      83  742569  742563      83  742569  742566      84
  742575  742572      83  742578  742572      83  742578  742575      84  742584
  742581      83  742587  742581      83  742587  742584      84  742593  742590
      83  742596  742590      83  742596  742593      84  742602  742599      83
  742605  742599      83  742605  742602      84  742611  742608      83  742614
  742608      83  742614  742611      84  742620  742617      83  742623  742617
      83  742623  742620      84  742629  742626      83  742632  742626      83
  742632  742629      84  742638  742635      83  742641  742635      83  742641
  742638      84  742647  742644      83  742650  742644      83  742650  742647
      84  742656  742653      83  742659  742653      83  742659  742656      84
  742665  742662      83  742668  742662      83  742668  742665      84  742674
  742671      83  742677  742671      83  742677  742674      84  742683  742680
      83  742686  742680      83  742686  742683      84  742692  742689      83
  742695  742689      83  742695  742692      84  742701  742698      83  742704
  742698      83  742704  742701      84  742710  742707      83  742713  742707
      83  742713  742710      84  742719  742716      83  742722  742716      83
  742722  742719      84  742728  742725      83  742731  742725      83  742731
  742728      84  742737  742734      83  742740  742734      83  742740  742737
      84  742746  742743      83  742749  742743      83  742749  742746      84
  742755  742752      83  742758  742752      83  742758  742755      84  742764
  742761      83  742767  742761      83  742767  742764      84  742773  742770
      83  742776  742770      83  742776  742773      84  742782  742779      83
  742785  742779      83  742785  742782      84  742791  742788      83  742794
  742788      83  742794  742791      84  742800  742797      83  742803  742797
      83  742803  742800      84  742809  742806      83  742812  742806      83
  742812  742809      84  742818  742815      83  742821  742815      83  742821
  742818      84  742827  742824      83  742830  742824      83  742830  742827
      84  742836  742833      83  742839  742833      83  742839  742836      84
  742845  742842      83  742848  742842      83  742848  742845      84  742854
  742851      83  742857  742851      83  742857  742854      84  742863  742860
      83  742866  742860      83  742866  742863      84  742872  742869      83
  742875  742869      83  742875  742872      84  742881  742878      83  742884
  742878      83  742884  742881      84  742890  742887      83  742893  742887
      83  742893  742890      84  742899  742896      83  742902  742896      83
  742902  742899      84  742908  742905      83  742911  742905      83  742911
  742908      84  742917  742914      83  742920  742914      83  742920  742917
      84  742926  742923      83  742929  742923      83  742929  742926      84
  742935  742932      83  742938  742932      83  742938  742935      84  742944
  742941      83  742947  742941      83  742947  742944      84  742953  742950
      83  742956  742950      83  742956  742953      84  742962  742959      83
  742965  742959      83  742965  742962      84  742971  742968      83  742974
  742968      83  742974  742971      84  742980  742977      83  742983  742977
      83  742983  742980      84  742989  742986      83  742992  742986      83
  742992  742989      84  742998  742995      83  743001  742995      83  743001
  742998      84  743007  743004      83  743010  743004      83  743010  743007
      84  743016  743013      83  743019  743013      83  743019  743016      84
  743025  743022      83  743028  743022      83  743028  743025      84  743034
  743031      83  743037  743031      83  743037  743034      84  743043  743040
      83  743046  743040      83  743046  743043      84  743052  743049      83
  743055  743049      83  743055  743052      84  743061  743058      83  743064
  743058      83  743064  743061      84  743070  743067      83  743073  743067
      83  743073  743070      84  743079  743076      83  743082  743076      83
  743082  743079      84  743088  743085      83  743091  743085      83  743091
  743088      84  743097  743094      83  743100  743094      83  743100  743097
      84  743106  743103      83  743109  743103      83  743109  743106      84
  743115  743112      83  743118  743112      83  743118  743115      84  743124
  743121      83  743127  743121      83  743127  743124      84  743133  743130
      83  743136  743130      83  743136  743133      84  743142  743139      83
  743145  743139      83  743145  743142      84  743151  743148      83  743154
  743148      83  743154  743151      84  743160  743157      83  743163  743157
      83  743163  743160      84  743169  743166      83  743172  743166      83
  743172  743169      84  743178  743175      83  743181  743175      83  743181
  743178      84  743187  743184      83  743190  743184      83  743190  743187
      84  743196  743193      83  743199  743193      83  743199  743196      84
  743205  743202      83  743208  743202      83  743208  743205      84  743214
  743211      83  743217  743211      83  743217  743214      84  743223  743220
      83  743226  743220      83  743226  743223      84  743232  743229      83
  743235  743229      83  743235  743232      84  743241  743238      83  743244
  743238      83  743244  743241      84  743250  743247      83  743253  743247
      83  743253  743250      84  743259  743256      83  743262  743256      83
  743262  743259      84  743268  743265      83  743271  743265      83  743271
  743268      84  743277  743274      83  743280  743274      83  743280  743277
      84  743286  743283      83  743289  743283      83  743289  743286      84
  743295  743292      83  743298  743292      83  743298  743295      84  743304
  743301      83  743307  743301      83  743307  743304      84  743313  743310
      83  743316  743310      83  743316  743313      84  743322  743319      83
  743325  743319      83  743325  743322      84  743331  743328      83  743334
  743328      83  743334  743331      84  743340  743337      83  743343  743337
      83  743343  743340      84  743349  743346      83  743352  743346      83
  743352  743349      84  743358  743355      83  743361  743355      83  743361
  743358      84  743367  743364      83  743370  743364      83  743370  743367
      84  743376  743373      83  743379  743373      83  743379  743376      84
  743385  743382      83  743388  743382      83  743388  743385      84  743394
  743391      83  743397  743391      83  743397  743394      84  743403  743400
      83  743406  743400      83  743406  743403      84  743412  743409      83
  743415  743409      83  743415  743412      84  743421  743418      83  743424
  743418      83  743424  743421      84  743430  743427      83  743433  743427
      83  743433  743430      84  743439  743436      83  743442  743436      83
  743442  743439      84  743448  743445      83  743451  743445      83  743451
  743448      84  743457  743454      83  743460  743454      83  743460  743457
      84  743466  743463      83  743469  743463      83  743469  743466      84
  743475  743472      83  743478  743472      83  743478  743475      84  743484
  743481      83  743487  743481      83  743487  743484      84  743493  743490
      83  743496  743490      83  743496  743493      84  743502  743499      83
  743505  743499      83  743505  743502      84  743511  743508      83  743514
  743508      83  743514  743511      84  743520  743517      83  743523  743517
      83  743523  743520      84  743529  743526      83  743532  743526      83
  743532  743529      84  743538  743535      83  743541  743535      83  743541
  743538      84  743547  743544      83  743550  743544      83  743550  743547
      84  743556  743553      83  743559  743553      83  743559  743556      84
  743565  743562      83  743568  743562      83  743568  743565      84  743574
  743571      83  743577  743571      83  743577  743574      84  743583  743580
      83  743586  743580      83  743586  743583      84  743592  743589      83
  743595  743589      83  743595  743592      84  743601  743598      83  743604
  743598      83  743604  743601      84  743610  743607      83  743613  743607
      83  743613  743610      84  743619  743616      83  743622  743616      83
  743622  743619      84  743628  743625      83  743631  743625      83  743631
  743628      84  743637  743634      83  743640  743634      83  743640  743637
      84  743646  743643      83  743649  743643      83  743649  743646      84
  743655  743652      83  743658  743652      83  743658  743655      84  743664
  743661      83  743667  743661      83  743667  743664      84  743673  743670
      83  743676  743670      83  743676  743673      84  743682  743679      83
  743685  743679      83  743685  743682      84  743691  743688      83  743694
  743688      83  743694  743691      84  743700  743697      83  743703  743697
      83  743703  743700      84  743709  743706      83  743712  743706      83
  743712  743709      84  743718  743715      83  743721  743715      83  743721
  743718      84  743727  743724      83  743730  743724      83  743730  743727
      84  743736  743733      83  743739  743733      83  743739  743736      84
  743745  743742      83  743748  743742      83  743748  743745      84  743754
  743751      83  743757  743751      83  743757  743754      84  743763  743760
      83  743766  743760      83  743766  743763      84  743772  743769      83
  743775  743769      83  743775  743772      84  743781  743778      83  743784
  743778      83  743784  743781      84  743790  743787      83  743793  743787
      83  743793  743790      84  743799  743796      83  743802  743796      83
  743802  743799      84  743808  743805      83  743811  743805      83  743811
  743808      84  743817  743814      83  743820  743814      83  743820  743817
      84  743826  743823      83  743829  743823      83  743829  743826      84
  743835  743832      83  743838  743832      83  743838  743835      84  743844
  743841      83  743847  743841      83  743847  743844      84  743853  743850
      83  743856  743850      83  743856  743853      84  743862  743859      83
  743865  743859      83  743865  743862      84  743871  743868      83  743874
  743868      83  743874  743871      84  743880  743877      83  743883  743877
      83  743883  743880      84  743889  743886      83  743892  743886      83
  743892  743889      84  743898  743895      83  743901  743895      83  743901
  743898      84  743907  743904      83  743910  743904      83  743910  743907
      84  743916  743913      83  743919  743913      83  743919  743916      84
  743925  743922      83  743928  743922      83  743928  743925      84  743934
  743931      83  743937  743931      83  743937  743934      84  743943  743940
      83  743946  743940      83  743946  743943      84  743952  743949      83
  743955  743949      83  743955  743952      84  743961  743958      83  743964
  743958      83  743964  743961      84  743970  743967      83  743973  743967
      83  743973  743970      84  743979  743976      83  743982  743976      83
  743982  743979      84  743988  743985      83  743991  743985      83  743991
  743988      84  743997  743994      83  744000  743994      83  744000  743997
      84  744006  744003      83  744009  744003      83  744009  744006      84
  744015  744012      83  744018  744012      83  744018  744015      84  744024
  744021      83  744027  744021      83  744027  744024      84  744033  744030
      83  744036  744030      83  744036  744033      84  744042  744039      83
  744045  744039      83  744045  744042      84  744051  744048      83  744054
  744048      83  744054  744051      84  744060  744057      83  744063  744057
      83  744063  744060      84  744069  744066      83  744072  744066      83
  744072  744069      84  744078  744075      83  744081  744075      83  744081
  744078      84  744087  744084      83  744090  744084      83  744090  744087
      84  744096  744093      83  744099  744093      83  744099  744096      84
  744105  744102      83  744108  744102      83  744108  744105      84  744114
  744111      83  744117  744111      83  744117  744114      84  744123  744120
      83  744126  744120      83  744126  744123      84  744132  744129      83
  744135  744129      83  744135  744132      84  744141  744138      83  744144
  744138      83  744144  744141      84  744150  744147      83  744153  744147
      83  744153  744150      84  744159  744156      83  744162  744156      83
  744162  744159      84  744168  744165      83  744171  744165      83  744171
  744168      84  744177  744174      83  744180  744174      83  744180  744177
      84  744186  744183      83  744189  744183      83  744189  744186      84
  744195  744192      83  744198  744192      83  744198  744195      84  744204
  744201      83  744207  744201      83  744207  744204      84  744213  744210
      83  744216  744210      83  744216  744213      84  744222  744219      83
  744225  744219      83  744225  744222      84  744231  744228      83  744234
  744228      83  744234  744231      84  744240  744237      83  744243  744237
      83  744243  744240      84  744249  744246      83  744252  744246      83
  744252  744249      84  744258  744255      83  744261  744255      83  744261
  744258      84  744267  744264      83  744270  744264      83  744270  744267
      84  744276  744273      83  744279  744273      83  744279  744276      84
  744285  744282      83  744288  744282      83  744288  744285      84  744294
  744291      83  744297  744291      83  744297  744294      84  744303  744300
      83  744306  744300      83  744306  744303      84  744312  744309      83
  744315  744309      83  744315  744312      84  744321  744318      83  744324
  744318      83  744324  744321      84  744330  744327      83  744333  744327
      83  744333  744330      84  744339  744336      83  744342  744336      83
  744342  744339      84  744348  744345      83  744351  744345      83  744351
  744348      84  744357  744354      83  744360  744354      83  744360  744357
      84  744366  744363      83  744369  744363      83  744369  744366      84
  744375  744372      83  744378  744372      83  744378  744375      84  744384
  744381      83  744387  744381      83  744387  744384      84  744393  744390
      83  744396  744390      83  744396  744393      84  744402  744399      83
  744405  744399      83  744405  744402      84  744411  744408      83  744414
  744408      83  744414  744411      84  744420  744417      83  744423  744417
      83  744423  744420      84  744429  744426      83  744432  744426      83
  744432  744429      84  744438  744435      83  744441  744435      83  744441
  744438      84  744447  744444      83  744450  744444      83  744450  744447
      84  744456  744453      83  744459  744453      83  744459  744456      84
  744465  744462      83  744468  744462      83  744468  744465      84  744474
  744471      83  744477  744471      83  744477  744474      84  744483  744480
      83  744486  744480      83  744486  744483      84  744492  744489      83
  744495  744489      83  744495  744492      84  744501  744498      83  744504
  744498      83  744504  744501      84  744510  744507      83  744513  744507
      83  744513  744510      84  744519  744516      83  744522  744516      83
  744522  744519      84  744528  744525      83  744531  744525      83  744531
  744528      84  744537  744534      83  744540  744534      83  744540  744537
      84  744546  744543      83  744549  744543      83  744549  744546      84
  744555  744552      83  744558  744552      83  744558  744555      84  744564
  744561      83  744567  744561      83  744567  744564      84  744573  744570
      83  744576  744570      83  744576  744573      84  744582  744579      83
  744585  744579      83  744585  744582      84  744591  744588      83  744594
  744588      83  744594  744591      84  744600  744597      83  744603  744597
      83  744603  744600      84  744609  744606      83  744612  744606      83
  744612  744609      84  744618  744615      83  744621  744615      83  744621
  744618      84  744627  744624      83  744630  744624      83  744630  744627
      84  744636  744633      83  744639  744633      83  744639  744636      84
  744645  744642      83  744648  744642      83  744648  744645      84  744654
  744651      83  744657  744651      83  744657  744654      84  744663  744660
      83  744666  744660      83  744666  744663      84  744672  744669      83
  744675  744669      83  744675  744672      84  744681  744678      83  744684
  744678      83  744684  744681      84  744690  744687      83  744693  744687
      83  744693  744690      84  744699  744696      83  744702  744696      83
  744702  744699      84  744708  744705      83  744711  744705      83  744711
  744708      84  744717  744714      83  744720  744714      83  744720  744717
      84  744726  744723      83  744729  744723      83  744729  744726      84
  744735  744732      83  744738  744732      83  744738  744735      84  744744
  744741      83  744747  744741      83  744747  744744      84  744753  744750
      83  744756  744750      83  744756  744753      84  744762  744759      83
  744765  744759      83  744765  744762      84  744771  744768      83  744774
  744768      83  744774  744771      84  744780  744777      83  744783  744777
      83  744783  744780      84  744789  744786      83  744792  744786      83
  744792  744789      84  744798  744795      83  744801  744795      83  744801
  744798      84  744807  744804      83  744810  744804      83  744810  744807
      84  744816  744813      83  744819  744813      83  744819  744816      84
  744825  744822      83  744828  744822      83  744828  744825      84  744834
  744831      83  744837  744831      83  744837  744834      84  744843  744840
      83  744846  744840      83  744846  744843      84  744852  744849      83
  744855  744849      83  744855  744852      84  744861  744858      83  744864
  744858      83  744864  744861      84  744870  744867      83  744873  744867
      83  744873  744870      84  744879  744876      83  744882  744876      83
  744882  744879      84  744888  744885      83  744891  744885      83  744891
  744888      84  744897  744894      83  744900  744894      83  744900  744897
      84  744906  744903      83  744909  744903      83  744909  744906      84
  744915  744912      83  744918  744912      83  744918  744915      84  744924
  744921      83  744927  744921      83  744927  744924      84  744933  744930
      83  744936  744930      83  744936  744933      84  744942  744939      83
  744945  744939      83  744945  744942      84  744951  744948      83  744954
  744948      83  744954  744951      84  744960  744957      83  744963  744957
      83  744963  744960      84  744969  744966      83  744972  744966      83
  744972  744969      84  744978  744975      83  744981  744975      83  744981
  744978      84  744987  744984      83  744990  744984      83  744990  744987
      84  744996  744993      83  744999  744993      83  744999  744996      84
  745005  745002      83  745008  745002      83  745008  745005      84  745014
  745011      83  745017  745011      83  745017  745014      84  745023  745020
      83  745026  745020      83  745026  745023      84  745032  745029      83
  745035  745029      83  745035  745032      84  745041  745038      83  745044
  745038      83  745044  745041      84  745050  745047      83  745053  745047
      83  745053  745050      84  745059  745056      83  745062  745056      83
  745062  745059      84  745068  745065      83  745071  745065      83  745071
  745068      84  745077  745074      83  745080  745074      83  745080  745077
      84  745086  745083      83  745089  745083      83  745089  745086      84
  745095  745092      83  745098  745092      83  745098  745095      84  745104
  745101      83  745107  745101      83  745107  745104      84  745113  745110
      83  745116  745110      83  745116  745113      84  745122  745119      83
  745125  745119      83  745125  745122      84  745131  745128      83  745134
  745128      83  745134  745131      84  745140  745137      83  745143  745137
      83  745143  745140      84  745149  745146      83  745152  745146      83
  745152  745149      84  745158  745155      83  745161  745155      83  745161
  745158      84  745167  745164      83  745170  745164      83  745170  745167
      84  745176  745173      83  745179  745173      83  745179  745176      84
  745185  745182      83  745188  745182      83  745188  745185      84  745194
  745191      83  745197  745191      83  745197  745194      84  745203  745200
      83  745206  745200      83  745206  745203      84  745212  745209      83
  745215  745209      83  745215  745212      84  745221  745218      83  745224
  745218      83  745224  745221      84  745230  745227      83  745233  745227
      83  745233  745230      84  745239  745236      83  745242  745236      83
  745242  745239      84  745248  745245      83  745251  745245      83  745251
  745248      84  745257  745254      83  745260  745254      83  745260  745257
      84  745266  745263      83  745269  745263      83  745269  745266      84
  745275  745272      83  745278  745272      83  745278  745275      84  745284
  745281      83  745287  745281      83  745287  745284      84  745293  745290
      83  745296  745290      83  745296  745293      84  745302  745299      83
  745305  745299      83  745305  745302      84  745311  745308      83  745314
  745308      83  745314  745311      84  745320  745317      83  745323  745317
      83  745323  745320      84  745329  745326      83  745332  745326      83
  745332  745329      84  745338  745335      83  745341  745335      83  745341
  745338      84  745347  745344      83  745350  745344      83  745350  745347
      84  745356  745353      83  745359  745353      83  745359  745356      84
  745365  745362      83  745368  745362      83  745368  745365      84  745374
  745371      83  745377  745371      83  745377  745374      84  745383  745380
      83  745386  745380      83  745386  745383      84  745392  745389      83
  745395  745389      83  745395  745392      84  745401  745398      83  745404
  745398      83  745404  745401      84  745410  745407      83  745413  745407
      83  745413  745410      84  745419  745416      83  745422  745416      83
  745422  745419      84  745428  745425      83  745431  745425      83  745431
  745428      84  745437  745434      83  745440  745434      83  745440  745437
      84  745446  745443      83  745449  745443      83  745449  745446      84
  745455  745452      83  745458  745452      83  745458  745455      84  745464
  745461      83  745467  745461      83  745467  745464      84  745473  745470
      83  745476  745470      83  745476  745473      84  745482  745479      83
  745485  745479      83  745485  745482      84  745491  745488      83  745494
  745488      83  745494  745491      84  745500  745497      83  745503  745497
      83  745503  745500      84  745509  745506      83  745512  745506      83
  745512  745509      84  745518  745515      83  745521  745515      83  745521
  745518      84  745527  745524      83  745530  745524      83  745530  745527
      84  745536  745533      83  745539  745533      83  745539  745536      84
  745545  745542      83  745548  745542      83  745548  745545      84  745554
  745551      83  745557  745551      83  745557  745554      84  745563  745560
      83  745566  745560      83  745566  745563      84  745572  745569      83
  745575  745569      83  745575  745572      84  745581  745578      83  745584
  745578      83  745584  745581      84  745590  745587      83  745593  745587
      83  745593  745590      84  745599  745596      83  745602  745596      83
  745602  745599      84  745608  745605      83  745611  745605      83  745611
  745608      84  745617  745614      83  745620  745614      83  745620  745617
      84  745626  745623      83  745629  745623      83  745629  745626      84
  745635  745632      83  745638  745632      83  745638  745635      84  745644
  745641      83  745647  745641      83  745647  745644      84  745653  745650
      83  745656  745650      83  745656  745653      84  745662  745659      83
  745665  745659      83  745665  745662      84  745671  745668      83  745674
  745668      83  745674  745671      84  745680  745677      83  745683  745677
      83  745683  745680      84  745689  745686      83  745692  745686      83
  745692  745689      84  745698  745695      83  745701  745695      83  745701
  745698      84  745707  745704      83  745710  745704      83  745710  745707
      84  745716  745713      83  745719  745713      83  745719  745716      84
  745725  745722      83  745728  745722      83  745728  745725      84  745734
  745731      83  745737  745731      83  745737  745734      84  745743  745740
      83  745746  745740      83  745746  745743      84  745752  745749      83
  745755  745749      83  745755  745752      84  745761  745758      83  745764
  745758      83  745764  745761      84  745770  745767      83  745773  745767
      83  745773  745770      84  745779  745776      83  745782  745776      83
  745782  745779      84  745788  745785      83  745791  745785      83  745791
  745788      84  745797  745794      83  745800  745794      83  745800  745797
      84  745806  745803      83  745809  745803      83  745809  745806      84
  745815  745812      83  745818  745812      83  745818  745815      84  745824
  745821      83  745827  745821      83  745827  745824      84  745833  745830
      83  745836  745830      83  745836  745833      84  745842  745839      83
  745845  745839      83  745845  745842      84  745851  745848      83  745854
  745848      83  745854  745851      84  745860  745857      83  745863  745857
      83  745863  745860      84  745869  745866      83  745872  745866      83
  745872  745869      84  745878  745875      83  745881  745875      83  745881
  745878      84  745887  745884      83  745890  745884      83  745890  745887
      84  745896  745893      83  745899  745893      83  745899  745896      84
  745905  745902      83  745908  745902      83  745908  745905      84  745914
  745911      83  745917  745911      83  745917  745914      84  745923  745920
      83  745926  745920      83  745926  745923      84  745932  745929      83
  745935  745929      83  745935  745932      84  745941  745938      83  745944
  745938      83  745944  745941      84  745950  745947      83  745953  745947
      83  745953  745950      84  745959  745956      83  745962  745956      83
  745962  745959      84  745968  745965      83  745971  745965      83  745971
  745968      84  745977  745974      83  745980  745974      83  745980  745977
      84  745986  745983      83  745989  745983      83  745989  745986      84
  745995  745992      83  745998  745992      83  745998  745995      84  746004
  746001      83  746007  746001      83  746007  746004      84  746013  746010
      83  746016  746010      83  746016  746013      84  746022  746019      83
  746025  746019      83  746025  746022      84  746031  746028      83  746034
  746028      83  746034  746031      84  746040  746037      83  746043  746037
      83  746043  746040      84  746049  746046      83  746052  746046      83
  746052  746049      84  746058  746055      83  746061  746055      83  746061
  746058      84  746067  746064      83  746070  746064      83  746070  746067
      84  746076  746073      83  746079  746073      83  746079  746076      84
  746085  746082      83  746088  746082      83  746088  746085      84  746094
  746091      83  746097  746091      83  746097  746094      84  746103  746100
      83  746106  746100      83  746106  746103      84  746112  746109      83
  746115  746109      83  746115  746112      84  746121  746118      83  746124
  746118      83  746124  746121      84  746130  746127      83  746133  746127
      83  746133  746130      84  746139  746136      83  746142  746136      83
  746142  746139      84  746148  746145      83  746151  746145      83  746151
  746148      84  746157  746154      83  746160  746154      83  746160  746157
      84  746166  746163      83  746169  746163      83  746169  746166      84
  746175  746172      83  746178  746172      83  746178  746175      84  746184
  746181      83  746187  746181      83  746187  746184      84  746193  746190
      83  746196  746190      83  746196  746193      84  746202  746199      83
  746205  746199      83  746205  746202      84  746211  746208      83  746214
  746208      83  746214  746211      84  746220  746217      83  746223  746217
      83  746223  746220      84  746229  746226      83  746232  746226      83
  746232  746229      84  746238  746235      83  746241  746235      83  746241
  746238      84  746247  746244      83  746250  746244      83  746250  746247
      84  746256  746253      83  746259  746253      83  746259  746256      84
  746265  746262      83  746268  746262      83  746268  746265      84  746274
  746271      83  746277  746271      83  746277  746274      84  746283  746280
      83  746286  746280      83  746286  746283      84  746292  746289      83
  746295  746289      83  746295  746292      84  746301  746298      83  746304
  746298      83  746304  746301      84  746310  746307      83  746313  746307
      83  746313  746310      84  746319  746316      83  746322  746316      83
  746322  746319      84  746328  746325      83  746331  746325      83  746331
  746328      84  746337  746334      83  746340  746334      83  746340  746337
      84  746346  746343      83  746349  746343      83  746349  746346      84
  746355  746352      83  746358  746352      83  746358  746355      84  746364
  746361      83  746367  746361      83  746367  746364      84  746373  746370
      83  746376  746370      83  746376  746373      84  746382  746379      83
  746385  746379      83  746385  746382      84  746391  746388      83  746394
  746388      83  746394  746391      84  746400  746397      83  746403  746397
      83  746403  746400      84  746409  746406      83  746412  746406      83
  746412  746409      84  746418  746415      83  746421  746415      83  746421
  746418      84  746427  746424      83  746430  746424      83  746430  746427
      84  746436  746433      83  746439  746433      83  746439  746436      84
  746445  746442      83  746448  746442      83  746448  746445      84  746454
  746451      83  746457  746451      83  746457  746454      84  746463  746460
      83  746466  746460      83  746466  746463      84  746472  746469      83
  746475  746469      83  746475  746472      84  746481  746478      83  746484
  746478      83  746484  746481      84  746490  746487      83  746493  746487
      83  746493  746490      84  746499  746496      83  746502  746496      83
  746502  746499      84  746508  746505      83  746511  746505      83  746511
  746508      84  746517  746514      83  746520  746514      83  746520  746517
      84  746526  746523      83  746529  746523      83  746529  746526      84
  746535  746532      83  746538  746532      83  746538  746535      84  746544
  746541      83  746547  746541      83  746547  746544      84  746553  746550
      83  746556  746550      83  746556  746553      84  746562  746559      83
  746565  746559      83  746565  746562      84  746571  746568      83  746574
  746568      83  746574  746571      84  746580  746577      83  746583  746577
      83  746583  746580      84  746589  746586      83  746592  746586      83
  746592  746589      84  746598  746595      83  746601  746595      83  746601
  746598      84  746607  746604      83  746610  746604      83  746610  746607
      84  746616  746613      83  746619  746613      83  746619  746616      84
  746625  746622      83  746628  746622      83  746628  746625      84  746634
  746631      83  746637  746631      83  746637  746634      84  746643  746640
      83  746646  746640      83  746646  746643      84  746652  746649      83
  746655  746649      83  746655  746652      84  746661  746658      83  746664
  746658      83  746664  746661      84  746670  746667      83  746673  746667
      83  746673  746670      84  746679  746676      83  746682  746676      83
  746682  746679      84  746688  746685      83  746691  746685      83  746691
  746688      84  746697  746694      83  746700  746694      83  746700  746697
      84  746706  746703      83  746709  746703      83  746709  746706      84
  746715  746712      83  746718  746712      83  746718  746715      84  746724
  746721      83  746727  746721      83  746727  746724      84  746733  746730
      83  746736  746730      83  746736  746733      84  746742  746739      83
  746745  746739      83  746745  746742      84  746751  746748      83  746754
  746748      83  746754  746751      84  746760  746757      83  746763  746757
      83  746763  746760      84  746769  746766      83  746772  746766      83
  746772  746769      84  746778  746775      83  746781  746775      83  746781
  746778      84  746787  746784      83  746790  746784      83  746790  746787
      84  746796  746793      83  746799  746793      83  746799  746796      84
  746805  746802      83  746808  746802      83  746808  746805      84  746814
  746811      83  746817  746811      83  746817  746814      84  746823  746820
      83  746826  746820      83  746826  746823      84  746832  746829      83
  746835  746829      83  746835  746832      84  746841  746838      83  746844
  746838      83  746844  746841      84  746850  746847      83  746853  746847
      83  746853  746850      84  746859  746856      83  746862  746856      83
  746862  746859      84  746868  746865      83  746871  746865      83  746871
  746868      84  746877  746874      83  746880  746874      83  746880  746877
      84  746886  746883      83  746889  746883      83  746889  746886      84
  746895  746892      83  746898  746892      83  746898  746895      84  746904
  746901      83  746907  746901      83  746907  746904      84  746913  746910
      83  746916  746910      83  746916  746913      84  746922  746919      83
  746925  746919      83  746925  746922      84  746931  746928      83  746934
  746928      83  746934  746931      84  746940  746937      83  746943  746937
      83  746943  746940      84  746949  746946      83  746952  746946      83
  746952  746949      84  746958  746955      83  746961  746955      83  746961
  746958      84  746967  746964      83  746970  746964      83  746970  746967
      84  746976  746973      83  746979  746973      83  746979  746976      84
  746985  746982      83  746988  746982      83  746988  746985      84  746994
  746991      83  746997  746991      83  746997  746994      84  747003  747000
      83  747006  747000      83  747006  747003      84  747012  747009      83
  747015  747009      83  747015  747012      84  747021  747018      83  747024
  747018      83  747024  747021      84  747030  747027      83  747033  747027
      83  747033  747030      84  747039  747036      83  747042  747036      83
  747042  747039      84  747048  747045      83  747051  747045      83  747051
  747048      84  747057  747054      83  747060  747054      83  747060  747057
      84  747066  747063      83  747069  747063      83  747069  747066      84
  747075  747072      83  747078  747072      83  747078  747075      84  747084
  747081      83  747087  747081      83  747087  747084      84  747093  747090
      83  747096  747090      83  747096  747093      84  747102  747099      83
  747105  747099      83  747105  747102      84  747111  747108      83  747114
  747108      83  747114  747111      84  747120  747117      83  747123  747117
      83  747123  747120      84  747129  747126      83  747132  747126      83
  747132  747129      84  747138  747135      83  747141  747135      83  747141
  747138      84  747147  747144      83  747150  747144      83  747150  747147
      84  747156  747153      83  747159  747153      83  747159  747156      84
  747165  747162      83  747168  747162      83  747168  747165      84  747174
  747171      83  747177  747171      83  747177  747174      84  747183  747180
      83  747186  747180      83  747186  747183      84  747192  747189      83
  747195  747189      83  747195  747192      84  747201  747198      83  747204
  747198      83  747204  747201      84  747210  747207      83  747213  747207
      83  747213  747210      84  747219  747216      83  747222  747216      83
  747222  747219      84  747228  747225      83  747231  747225      83  747231
  747228      84  747237  747234      83  747240  747234      83  747240  747237
      84  747246  747243      83  747249  747243      83  747249  747246      84
  747255  747252      83  747258  747252      83  747258  747255      84  747264
  747261      83  747267  747261      83  747267  747264      84  747273  747270
      83  747276  747270      83  747276  747273      84  747282  747279      83
  747285  747279      83  747285  747282      84  747291  747288      83  747294
  747288      83  747294  747291      84  747300  747297      83  747303  747297
      83  747303  747300      84  747309  747306      83  747312  747306      83
  747312  747309      84  747318  747315      83  747321  747315      83  747321
  747318      84  747327  747324      83  747330  747324      83  747330  747327
      84  747336  747333      83  747339  747333      83  747339  747336      84
  747345  747342      83  747348  747342      83  747348  747345      84  747354
  747351      83  747357  747351      83  747357  747354      84  747363  747360
      83  747366  747360      83  747366  747363      84  747372  747369      83
  747375  747369      83  747375  747372      84  747381  747378      83  747384
  747378      83  747384  747381      84  747390  747387      83  747393  747387
      83  747393  747390      84  747399  747396      83  747402  747396      83
  747402  747399      84  747408  747405      83  747411  747405      83  747411
  747408      84  747417  747414      83  747420  747414      83  747420  747417
      84  747426  747423      83  747429  747423      83  747429  747426      84
  747435  747432      83  747438  747432      83  747438  747435      84  747444
  747441      83  747447  747441      83  747447  747444      84  747453  747450
      83  747456  747450      83  747456  747453      84  747462  747459      83
  747465  747459      83  747465  747462      84  747471  747468      83  747474
  747468      83  747474  747471      84  747480  747477      83  747483  747477
      83  747483  747480      84  747489  747486      83  747492  747486      83
  747492  747489      84  747498  747495      83  747501  747495      83  747501
  747498      84  747507  747504      83  747510  747504      83  747510  747507
      84  747516  747513      83  747519  747513      83  747519  747516      84
  747525  747522      83  747528  747522      83  747528  747525      84  747534
  747531      83  747537  747531      83  747537  747534      84  747543  747540
      83  747546  747540      83  747546  747543      84  747552  747549      83
  747555  747549      83  747555  747552      84  747561  747558      83  747564
  747558      83  747564  747561      84  747570  747567      83  747573  747567
      83  747573  747570      84  747579  747576      83  747582  747576      83
  747582  747579      84  747588  747585      83  747591  747585      83  747591
  747588      84  747597  747594      83  747600  747594      83  747600  747597
      84  747606  747603      83  747609  747603      83  747609  747606      84
  747615  747612      83  747618  747612      83  747618  747615      84  747624
  747621      83  747627  747621      83  747627  747624      84  747633  747630
      83  747636  747630      83  747636  747633      84  747642  747639      83
  747645  747639      83  747645  747642      84  747651  747648      83  747654
  747648      83  747654  747651      84  747660  747657      83  747663  747657
      83  747663  747660      84  747669  747666      83  747672  747666      83
  747672  747669      84  747678  747675      83  747681  747675      83  747681
  747678      84  747687  747684      83  747690  747684      83  747690  747687
      84  747696  747693      83  747699  747693      83  747699  747696      84
  747705  747702      83  747708  747702      83  747708  747705      84  747714
  747711      83  747717  747711      83  747717  747714      84  747723  747720
      83  747726  747720      83  747726  747723      84  747732  747729      83
  747735  747729      83  747735  747732      84  747741  747738      83  747744
  747738      83  747744  747741      84  747750  747747      83  747753  747747
      83  747753  747750      84  747759  747756      83  747762  747756      83
  747762  747759      84  747768  747765      83  747771  747765      83  747771
  747768      84  747777  747774      83  747780  747774      83  747780  747777
      84  747786  747783      83  747789  747783      83  747789  747786      84
  747795  747792      83  747798  747792      83  747798  747795      84  747804
  747801      83  747807  747801      83  747807  747804      84  747813  747810
      83  747816  747810      83  747816  747813      84  747822  747819      83
  747825  747819      83  747825  747822      84  747831  747828      83  747834
  747828      83  747834  747831      84  747840  747837      83  747843  747837
      83  747843  747840      84  747849  747846      83  747852  747846      83
  747852  747849      84  747858  747855      83  747861  747855      83  747861
  747858      84  747867  747864      83  747870  747864      83  747870  747867
      84  747876  747873      83  747879  747873      83  747879  747876      84
  747885  747882      83  747888  747882      83  747888  747885      84  747894
  747891      83  747897  747891      83  747897  747894      84  747903  747900
      83  747906  747900      83  747906  747903      84  747912  747909      83
  747915  747909      83  747915  747912      84  747921  747918      83  747924
  747918      83  747924  747921      84  747930  747927      83  747933  747927
      83  747933  747930      84  747939  747936      83  747942  747936      83
  747942  747939      84  747948  747945      83  747951  747945      83  747951
  747948      84  747957  747954      83  747960  747954      83  747960  747957
      84  747966  747963      83  747969  747963      83  747969  747966      84
  747975  747972      83  747978  747972      83  747978  747975      84  747984
  747981      83  747987  747981      83  747987  747984      84  747993  747990
      83  747996  747990      83  747996  747993      84  748002  747999      83
  748005  747999      83  748005  748002      84  748011  748008      83  748014
  748008      83  748014  748011      84  748020  748017      83  748023  748017
      83  748023  748020      84  748029  748026      83  748032  748026      83
  748032  748029      84  748038  748035      83  748041  748035      83  748041
  748038      84  748047  748044      83  748050  748044      83  748050  748047
      84  748056  748053      83  748059  748053      83  748059  748056      84
  748065  748062      83  748068  748062      83  748068  748065      84  748074
  748071      83  748077  748071      83  748077  748074      84  748083  748080
      83  748086  748080      83  748086  748083      84  748092  748089      83
  748095  748089      83  748095  748092      84  748101  748098      83  748104
  748098      83  748104  748101      84  748110  748107      83  748113  748107
      83  748113  748110      84  748119  748116      83  748122  748116      83
  748122  748119      84  748128  748125      83  748131  748125      83  748131
  748128      84  748137  748134      83  748140  748134      83  748140  748137
      84  748146  748143      83  748149  748143      83  748149  748146      84
  748155  748152      83  748158  748152      83  748158  748155      84  748164
  748161      83  748167  748161      83  748167  748164      84  748173  748170
      83  748176  748170      83  748176  748173      84  748182  748179      83
  748185  748179      83  748185  748182      84  748191  748188      83  748194
  748188      83  748194  748191      84  748200  748197      83  748203  748197
      83  748203  748200      84  748209  748206      83  748212  748206      83
  748212  748209      84  748218  748215      83  748221  748215      83  748221
  748218      84  748227  748224      83  748230  748224      83  748230  748227
      84  748236  748233      83  748239  748233      83  748239  748236      84
  748245  748242      83  748248  748242      83  748248  748245      84  748254
  748251      83  748257  748251      83  748257  748254      84  748263  748260
      83  748266  748260      83  748266  748263      84  748272  748269      83
  748275  748269      83  748275  748272      84  748281  748278      83  748284
  748278      83  748284  748281      84  748290  748287      83  748293  748287
      83  748293  748290      84  748299  748296      83  748302  748296      83
  748302  748299      84  748308  748305      83  748311  748305      83  748311
  748308      84  748317  748314      83  748320  748314      83  748320  748317
      84  748326  748323      83  748329  748323      83  748329  748326      84
  748335  748332      83  748338  748332      83  748338  748335      84  748344
  748341      83  748347  748341      83  748347  748344      84  748353  748350
      83  748356  748350      83  748356  748353      84  748362  748359      83
  748365  748359      83  748365  748362      84  748371  748368      83  748374
  748368      83  748374  748371      84  748380  748377      83  748383  748377
      83  748383  748380      84  748389  748386      83  748392  748386      83
  748392  748389      84  748398  748395      83  748401  748395      83  748401
  748398      84  748407  748404      83  748410  748404      83  748410  748407
      84  748416  748413      83  748419  748413      83  748419  748416      84
  748425  748422      83  748428  748422      83  748428  748425      84  748434
  748431      83  748437  748431      83  748437  748434      84  748443  748440
      83  748446  748440      83  748446  748443      84  748452  748449      83
  748455  748449      83  748455  748452      84  748461  748458      83  748464
  748458      83  748464  748461      84  748470  748467      83  748473  748467
      83  748473  748470      84  748479  748476      83  748482  748476      83
  748482  748479      84  748488  748485      83  748491  748485      83  748491
  748488      84  748497  748494      83  748500  748494      83  748500  748497
      84  748506  748503      83  748509  748503      83  748509  748506      84
  748515  748512      83  748518  748512      83  748518  748515      84  748524
  748521      83  748527  748521      83  748527  748524      84  748533  748530
      83  748536  748530      83  748536  748533      84  748542  748539      83
  748545  748539      83  748545  748542      84  748551  748548      83  748554
  748548      83  748554  748551      84  748560  748557      83  748563  748557
      83  748563  748560      84  748569  748566      83  748572  748566      83
  748572  748569      84  748578  748575      83  748581  748575      83  748581
  748578      84  748587  748584      83  748590  748584      83  748590  748587
      84  748596  748593      83  748599  748593      83  748599  748596      84
  748605  748602      83  748608  748602      83  748608  748605      84  748614
  748611      83  748617  748611      83  748617  748614      84  748623  748620
      83  748626  748620      83  748626  748623      84  748632  748629      83
  748635  748629      83  748635  748632      84  748641  748638      83  748644
  748638      83  748644  748641      84  748650  748647      83  748653  748647
      83  748653  748650      84  748659  748656      83  748662  748656      83
  748662  748659      84  748668  748665      83  748671  748665      83  748671
  748668      84  748677  748674      83  748680  748674      83  748680  748677
      84  748686  748683      83  748689  748683      83  748689  748686      84
  748695  748692      83  748698  748692      83  748698  748695      84  748704
  748701      83  748707  748701      83  748707  748704      84  748713  748710
      83  748716  748710      83  748716  748713      84  748722  748719      83
  748725  748719      83  748725  748722      84  748731  748728      83  748734
  748728      83  748734  748731      84  748740  748737      83  748743  748737
      83  748743  748740      84  748749  748746      83  748752  748746      83
  748752  748749      84  748758  748755      83  748761  748755      83  748761
  748758      84  748767  748764      83  748770  748764      83  748770  748767
      84  748776  748773      83  748779  748773      83  748779  748776      84
  748785  748782      83  748788  748782      83  748788  748785      84  748794
  748791      83  748797  748791      83  748797  748794      84  748803  748800
      83  748806  748800      83  748806  748803      84  748812  748809      83
  748815  748809      83  748815  748812      84  748821  748818      83  748824
  748818      83  748824  748821      84  748830  748827      83  748833  748827
      83  748833  748830      84  748839  748836      83  748842  748836      83
  748842  748839      84  748848  748845      83  748851  748845      83  748851
  748848      84  748857  748854      83  748860  748854      83  748860  748857
      84  748866  748863      83  748869  748863      83  748869  748866      84
  748875  748872      83  748878  748872      83  748878  748875      84  748884
  748881      83  748887  748881      83  748887  748884      84  748893  748890
      83  748896  748890      83  748896  748893      84  748902  748899      83
  748905  748899      83  748905  748902      84  748911  748908      83  748914
  748908      83  748914  748911      84  748920  748917      83  748923  748917
      83  748923  748920      84  748929  748926      83  748932  748926      83
  748932  748929      84  748938  748935      83  748941  748935      83  748941
  748938      84  748947  748944      83  748950  748944      83  748950  748947
      84  748956  748953      83  748959  748953      83  748959  748956      84
  748965  748962      83  748968  748962      83  748968  748965      84  748974
  748971      83  748977  748971      83  748977  748974      84  748983  748980
      83  748986  748980      83  748986  748983      84  748992  748989      83
  748995  748989      83  748995  748992      84  749001  748998      83  749004
  748998      83  749004  749001      84  749010  749007      83  749013  749007
      83  749013  749010      84  749019  749016      83  749022  749016      83
  749022  749019      84  749028  749025      83  749031  749025      83  749031
  749028      84  749037  749034      83  749040  749034      83  749040  749037
      84  749046  749043      83  749049  749043      83  749049  749046      84
  749055  749052      83  749058  749052      83  749058  749055      84  749064
  749061      83  749067  749061      83  749067  749064      84  749073  749070
      83  749076  749070      83  749076  749073      84  749082  749079      83
  749085  749079      83  749085  749082      84  749091  749088      83  749094
  749088      83  749094  749091      84  749100  749097      83  749103  749097
      83  749103  749100      84  749109  749106      83  749112  749106      83
  749112  749109      84  749118  749115      83  749121  749115      83  749121
  749118      84  749127  749124      83  749130  749124      83  749130  749127
      84  749136  749133      83  749139  749133      83  749139  749136      84
  749145  749142      83  749148  749142      83  749148  749145      84  749154
  749151      83  749157  749151      83  749157  749154      84  749163  749160
      83  749166  749160      83  749166  749163      84  749172  749169      83
  749175  749169      83  749175  749172      84  749181  749178      83  749184
  749178      83  749184  749181      84  749190  749187      83  749193  749187
      83  749193  749190      84  749199  749196      83  749202  749196      83
  749202  749199      84  749208  749205      83  749211  749205      83  749211
  749208      84  749217  749214      83  749220  749214      83  749220  749217
      84  749226  749223      83  749229  749223      83  749229  749226      84
  749235  749232      83  749238  749232      83  749238  749235      84  749244
  749241      83  749247  749241      83  749247  749244      84  749253  749250
      83  749256  749250      83  749256  749253      84  749262  749259      83
  749265  749259      83  749265  749262      84  749271  749268      83  749274
  749268      83  749274  749271      84  749280  749277      83  749283  749277
      83  749283  749280      84  749289  749286      83  749292  749286      83
  749292  749289      84  749298  749295      83  749301  749295      83  749301
  749298      84  749307  749304      83  749310  749304      83  749310  749307
      84  749316  749313      83  749319  749313      83  749319  749316      84
  749325  749322      83  749328  749322      83  749328  749325      84  749334
  749331      83  749337  749331      83  749337  749334      84  749343  749340
      83  749346  749340      83  749346  749343      84  749352  749349      83
  749355  749349      83  749355  749352      84  749361  749358      83  749364
  749358      83  749364  749361      84  749370  749367      83  749373  749367
      83  749373  749370      84  749379  749376      83  749382  749376      83
  749382  749379      84  749388  749385      83  749391  749385      83  749391
  749388      84  749397  749394      83  749400  749394      83  749400  749397
      84  749406  749403      83  749409  749403      83  749409  749406      84
  749415  749412      83  749418  749412      83  749418  749415      84  749424
  749421      83  749427  749421      83  749427  749424      84  749433  749430
      83  749436  749430      83  749436  749433      84  749442  749439      83
  749445  749439      83  749445  749442      84  749451  749448      83  749454
  749448      83  749454  749451      84  749460  749457      83  749463  749457
      83  749463  749460      84  749469  749466      83  749472  749466      83
  749472  749469      84  749478  749475      83  749481  749475      83  749481
  749478      84  749487  749484      83  749490  749484      83  749490  749487
      84  749496  749493      83  749499  749493      83  749499  749496      84
  749505  749502      83  749508  749502      83  749508  749505      84  749514
  749511      83  749517  749511      83  749517  749514      84  749523  749520
      83  749526  749520      83  749526  749523      84  749532  749529      83
  749535  749529      83  749535  749532      84  749541  749538      83  749544
  749538      83  749544  749541      84  749550  749547      83  749553  749547
      83  749553  749550      84  749559  749556      83  749562  749556      83
  749562  749559      84  749568  749565      83  749571  749565      83  749571
  749568      84  749577  749574      83  749580  749574      83  749580  749577
      84  749586  749583      83  749589  749583      83  749589  749586      84
  749595  749592      83  749598  749592      83  749598  749595      84  749604
  749601      83  749607  749601      83  749607  749604      84  749613  749610
      83  749616  749610      83  749616  749613      84  749622  749619      83
  749625  749619      83  749625  749622      84  749631  749628      83  749634
  749628      83  749634  749631      84  749640  749637      83  749643  749637
      83  749643  749640      84  749649  749646      83  749652  749646      83
  749652  749649      84  749658  749655      83  749661  749655      83  749661
  749658      84  749667  749664      83  749670  749664      83  749670  749667
      84  749676  749673      83  749679  749673      83  749679  749676      84
  749685  749682      83  749688  749682      83  749688  749685      84  749694
  749691      83  749697  749691      83  749697  749694      84  749703  749700
      83  749706  749700      83  749706  749703      84  749712  749709      83
  749715  749709      83  749715  749712      84  749721  749718      83  749724
  749718      83  749724  749721      84  749730  749727      83  749733  749727
      83  749733  749730      84  749739  749736      83  749742  749736      83
  749742  749739      84  749748  749745      83  749751  749745      83  749751
  749748      84  749757  749754      83  749760  749754      83  749760  749757
      84  749766  749763      83  749769  749763      83  749769  749766      84
  749775  749772      83  749778  749772      83  749778  749775      84  749784
  749781      83  749787  749781      83  749787  749784      84  749793  749790
      83  749796  749790      83  749796  749793      84  749802  749799      83
  749805  749799      83  749805  749802      84  749811  749808      83  749814
  749808      83  749814  749811      84  749820  749817      83  749823  749817
      83  749823  749820      84  749829  749826      83  749832  749826      83
  749832  749829      84  749838  749835      83  749841  749835      83  749841
  749838      84  749847  749844      83  749850  749844      83  749850  749847
      84  749856  749853      83  749859  749853      83  749859  749856      84
  749865  749862      83  749868  749862      83  749868  749865      84  749874
  749871      83  749877  749871      83  749877  749874      84  749883  749880
      83  749886  749880      83  749886  749883      84  749892  749889      83
  749895  749889      83  749895  749892      84  749901  749898      83  749904
  749898      83  749904  749901      84  749910  749907      83  749913  749907
      83  749913  749910      84  749919  749916      83  749922  749916      83
  749922  749919      84  749928  749925      83  749931  749925      83  749931
  749928      84  749937  749934      83  749940  749934      83  749940  749937
      84  749946  749943      83  749949  749943      83  749949  749946      84
  749955  749952      83  749958  749952      83  749958  749955      84  749964
  749961      83  749967  749961      83  749967  749964      84  749973  749970
      83  749976  749970      83  749976  749973      84  749982  749979      83
  749985  749979      83  749985  749982      84  749991  749988      83  749994
  749988      83  749994  749991      84  750000  749997      83  750003  749997
      83  750003  750000      84  750009  750006      83  750012  750006      83
  750012  750009      84  750018  750015      83  750021  750015      83  750021
  750018      84  750027  750024      83  750030  750024      83  750030  750027
      84  750036  750033      83  750039  750033      83  750039  750036      84
  750045  750042      83  750048  750042      83  750048  750045      84  750054
  750051      83  750057  750051      83  750057  750054      84  750063  750060
      83  750066  750060      83  750066  750063      84  750072  750069      83
  750075  750069      83  750075  750072      84  750081  750078      83  750084
  750078      83  750084  750081      84  750090  750087      83  750093  750087
      83  750093  750090      84  750099  750096      83  750102  750096      83
  750102  750099      84  750108  750105      83  750111  750105      83  750111
  750108      84  750117  750114      83  750120  750114      83  750120  750117
      84  750126  750123      83  750129  750123      83  750129  750126      84
  750135  750132      83  750138  750132      83  750138  750135      84  750144
  750141      83  750147  750141      83  750147  750144      84  750153  750150
      83  750156  750150      83  750156  750153      84  750162  750159      83
  750165  750159      83  750165  750162      84  750171  750168      83  750174
  750168      83  750174  750171      84  750180  750177      83  750183  750177
      83  750183  750180      84  750189  750186      83  750192  750186      83
  750192  750189      84  750198  750195      83  750201  750195      83  750201
  750198      84  750207  750204      83  750210  750204      83  750210  750207
      84  750216  750213      83  750219  750213      83  750219  750216      84
  750225  750222      83  750228  750222      83  750228  750225      84  750234
  750231      83  750237  750231      83  750237  750234      84  750243  750240
      83  750246  750240      83  750246  750243      84  750252  750249      83
  750255  750249      83  750255  750252      84  750261  750258      83  750264
  750258      83  750264  750261      84  750270  750267      83  750273  750267
      83  750273  750270      84  750279  750276      83  750282  750276      83
  750282  750279      84  750288  750285      83  750291  750285      83  750291
  750288      84  750297  750294      83  750300  750294      83  750300  750297
      84  750306  750303      83  750309  750303      83  750309  750306      84
  750315  750312      83  750318  750312      83  750318  750315      84  750324
  750321      83  750327  750321      83  750327  750324      84  750333  750330
      83  750336  750330      83  750336  750333      84  750342  750339      83
  750345  750339      83  750345  750342      84  750351  750348      83  750354
  750348      83  750354  750351      84  750360  750357      83  750363  750357
      83  750363  750360      84  750369  750366      83  750372  750366      83
  750372  750369      84  750378  750375      83  750381  750375      83  750381
  750378      84  750387  750384      83  750390  750384      83  750390  750387
      84  750396  750393      83  750399  750393      83  750399  750396      84
  750405  750402      83  750408  750402      83  750408  750405      84  750414
  750411      83  750417  750411      83  750417  750414      84  750423  750420
      83  750426  750420      83  750426  750423      84  750432  750429      83
  750435  750429      83  750435  750432      84  750441  750438      83  750444
  750438      83  750444  750441      84  750450  750447      83  750453  750447
      83  750453  750450      84  750459  750456      83  750462  750456      83
  750462  750459      84  750468  750465      83  750471  750465      83  750471
  750468      84  750477  750474      83  750480  750474      83  750480  750477
      84  750486  750483      83  750489  750483      83  750489  750486      84
  750495  750492      83  750498  750492      83  750498  750495      84  750504
  750501      83  750507  750501      83  750507  750504      84  750513  750510
      83  750516  750510      83  750516  750513      84  750522  750519      83
  750525  750519      83  750525  750522      84  750531  750528      83  750534
  750528      83  750534  750531      84  750540  750537      83  750543  750537
      83  750543  750540      84  750549  750546      83  750552  750546      83
  750552  750549      84  750558  750555      83  750561  750555      83  750561
  750558      84  750567  750564      83  750570  750564      83  750570  750567
      84  750576  750573      83  750579  750573      83  750579  750576      84
  750585  750582      83  750588  750582      83  750588  750585      84  750594
  750591      83  750597  750591      83  750597  750594      84  750603  750600
      83  750606  750600      83  750606  750603      84  750612  750609      83
  750615  750609      83  750615  750612      84  750621  750618      83  750624
  750618      83  750624  750621      84  750630  750627      83  750633  750627
      83  750633  750630      84  750639  750636      83  750642  750636      83
  750642  750639      84  750648  750645      83  750651  750645      83  750651
  750648      84  750657  750654      83  750660  750654      83  750660  750657
      84  750666  750663      83  750669  750663      83  750669  750666      84
  750675  750672      83  750678  750672      83  750678  750675      84  750684
  750681      83  750687  750681      83  750687  750684      84  750693  750690
      83  750696  750690      83  750696  750693      84  750702  750699      83
  750705  750699      83  750705  750702      84  750711  750708      83  750714
  750708      83  750714  750711      84  750720  750717      83  750723  750717
      83  750723  750720      84  750729  750726      83  750732  750726      83
  750732  750729      84  750738  750735      83  750741  750735      83  750741
  750738      84  750747  750744      83  750750  750744      83  750750  750747
      84  750756  750753      83  750759  750753      83  750759  750756      84
  750765  750762      83  750768  750762      83  750768  750765      84  750774
  750771      83  750777  750771      83  750777  750774      84  750783  750780
      83  750786  750780      83  750786  750783      84  750792  750789      83
  750795  750789      83  750795  750792      84  750801  750798      83  750804
  750798      83  750804  750801      84  750810  750807      83  750813  750807
      83  750813  750810      84  750819  750816      83  750822  750816      83
  750822  750819      84  750828  750825      83  750831  750825      83  750831
  750828      84  750837  750834      83  750840  750834      83  750840  750837
      84  750846  750843      83  750849  750843      83  750849  750846      84
  750855  750852      83  750858  750852      83  750858  750855      84  750864
  750861      83  750867  750861      83  750867  750864      84  750873  750870
      83  750876  750870      83  750876  750873      84  750882  750879      83
  750885  750879      83  750885  750882      84  750891  750888      83  750894
  750888      83  750894  750891      84  750900  750897      83  750903  750897
      83  750903  750900      84  750909  750906      83  750912  750906      83
  750912  750909      84  750918  750915      83  750921  750915      83  750921
  750918      84  750927  750924      83  750930  750924      83  750930  750927
      84  750936  750933      83  750939  750933      83  750939  750936      84
  750945  750942      83  750948  750942      83  750948  750945      84  750954
  750951      83  750957  750951      83  750957  750954      84  750963  750960
      83  750966  750960      83  750966  750963      84  750972  750969      83
  750975  750969      83  750975  750972      84  750981  750978      83  750984
  750978      83  750984  750981      84  750990  750987      83  750993  750987
      83  750993  750990      84  750999  750996      83  751002  750996      83
  751002  750999      84  751008  751005      83  751011  751005      83  751011
  751008      84  751017  751014      83  751020  751014      83  751020  751017
      84  751026  751023      83  751029  751023      83  751029  751026      84
  751035  751032      83  751038  751032      83  751038  751035      84  751044
  751041      83  751047  751041      83  751047  751044      84  751053  751050
      83  751056  751050      83  751056  751053      84  751062  751059      83
  751065  751059      83  751065  751062      84  751071  751068      83  751074
  751068      83  751074  751071      84  751080  751077      83  751083  751077
      83  751083  751080      84  751089  751086      83  751092  751086      83
  751092  751089      84  751098  751095      83  751101  751095      83  751101
  751098      84  751107  751104      83  751110  751104      83  751110  751107
      84  751116  751113      83  751119  751113      83  751119  751116      84
  751125  751122      83  751128  751122      83  751128  751125      84  751134
  751131      83  751137  751131      83  751137  751134      84  751143  751140
      83  751146  751140      83  751146  751143      84  751152  751149      83
  751155  751149      83  751155  751152      84  751161  751158      83  751164
  751158      83  751164  751161      84  751170  751167      83  751173  751167
      83  751173  751170      84  751179  751176      83  751182  751176      83
  751182  751179      84  751188  751185      83  751191  751185      83  751191
  751188      84  751197  751194      83  751200  751194      83  751200  751197
      84  751206  751203      83  751209  751203      83  751209  751206      84
  751215  751212      83  751218  751212      83  751218  751215      84  751224
  751221      83  751227  751221      83  751227  751224      84  751233  751230
      83  751236  751230      83  751236  751233      84  751242  751239      83
  751245  751239      83  751245  751242      84  751251  751248      83  751254
  751248      83  751254  751251      84  751260  751257      83  751263  751257
      83  751263  751260      84  751269  751266      83  751272  751266      83
  751272  751269      84  751278  751275      83  751281  751275      83  751281
  751278      84  751287  751284      83  751290  751284      83  751290  751287
      84  751296  751293      83  751299  751293      83  751299  751296      84
  751305  751302      83  751308  751302      83  751308  751305      84  751314
  751311      83  751317  751311      83  751317  751314      84  751323  751320
      83  751326  751320      83  751326  751323      84  751332  751329      83
  751335  751329      83  751335  751332      84  751341  751338      83  751344
  751338      83  751344  751341      84  751350  751347      83  751353  751347
      83  751353  751350      84  751359  751356      83  751362  751356      83
  751362  751359      84  751368  751365      83  751371  751365      83  751371
  751368      84  751377  751374      83  751380  751374      83  751380  751377
      84  751386  751383      83  751389  751383      83  751389  751386      84
  751395  751392      83  751398  751392      83  751398  751395      84  751404
  751401      83  751407  751401      83  751407  751404      84  751413  751410
      83  751416  751410      83  751416  751413      84  751422  751419      83
  751425  751419      83  751425  751422      84  751431  751428      83  751434
  751428      83  751434  751431      84  751440  751437      83  751443  751437
      83  751443  751440      84  751449  751446      83  751452  751446      83
  751452  751449      84  751458  751455      83  751461  751455      83  751461
  751458      84  751467  751464      83  751470  751464      83  751470  751467
      84  751476  751473      83  751479  751473      83  751479  751476      84
  751485  751482      83  751488  751482      83  751488  751485      84  751494
  751491      83  751497  751491      83  751497  751494      84  751503  751500
      83  751506  751500      83  751506  751503      84  751512  751509      83
  751515  751509      83  751515  751512      84  751521  751518      83  751524
  751518      83  751524  751521      84  751530  751527      83  751533  751527
      83  751533  751530      84  751539  751536      83  751542  751536      83
  751542  751539      84  751548  751545      83  751551  751545      83  751551
  751548      84  751557  751554      83  751560  751554      83  751560  751557
      84  751566  751563      83  751569  751563      83  751569  751566      84
  751575  751572      83  751578  751572      83  751578  751575      84  751584
  751581      83  751587  751581      83  751587  751584      84  751593  751590
      83  751596  751590      83  751596  751593      84  751602  751599      83
  751605  751599      83  751605  751602      84  751611  751608      83  751614
  751608      83  751614  751611      84  751620  751617      83  751623  751617
      83  751623  751620      84  751629  751626      83  751632  751626      83
  751632  751629      84  751638  751635      83  751641  751635      83  751641
  751638      84  751647  751644      83  751650  751644      83  751650  751647
      84  751656  751653      83  751659  751653      83  751659  751656      84
  751665  751662      83  751668  751662      83  751668  751665      84  751674
  751671      83  751677  751671      83  751677  751674      84  751683  751680
      83  751686  751680      83  751686  751683      84  751692  751689      83
  751695  751689      83  751695  751692      84  751701  751698      83  751704
  751698      83  751704  751701      84  751710  751707      83  751713  751707
      83  751713  751710      84  751719  751716      83  751722  751716      83
  751722  751719      84  751728  751725      83  751731  751725      83  751731
  751728      84  751737  751734      83  751740  751734      83  751740  751737
      84  751746  751743      83  751749  751743      83  751749  751746      84
  751755  751752      83  751758  751752      83  751758  751755      84  751764
  751761      83  751767  751761      83  751767  751764      84  751773  751770
      83  751776  751770      83  751776  751773      84  751782  751779      83
  751785  751779      83  751785  751782      84  751791  751788      83  751794
  751788      83  751794  751791      84  751800  751797      83  751803  751797
      83  751803  751800      84  751809  751806      83  751812  751806      83
  751812  751809      84  751818  751815      83  751821  751815      83  751821
  751818      84  751827  751824      83  751830  751824      83  751830  751827
      84  751836  751833      83  751839  751833      83  751839  751836      84
  751845  751842      83  751848  751842      83  751848  751845      84  751854
  751851      83  751857  751851      83  751857  751854      84  751863  751860
      83  751866  751860      83  751866  751863      84  751872  751869      83
  751875  751869      83  751875  751872      84  751881  751878      83  751884
  751878      83  751884  751881      84  751890  751887      83  751893  751887
      83  751893  751890      84  751899  751896      83  751902  751896      83
  751902  751899      84  751908  751905      83  751911  751905      83  751911
  751908      84  751917  751914      83  751920  751914      83  751920  751917
      84  751926  751923      83  751929  751923      83  751929  751926      84
  751935  751932      83  751938  751932      83  751938  751935      84  751944
  751941      83  751947  751941      83  751947  751944      84  751953  751950
      83  751956  751950      83  751956  751953      84  751962  751959      83
  751965  751959      83  751965  751962      84  751971  751968      83  751974
  751968      83  751974  751971      84  751980  751977      83  751983  751977
      83  751983  751980      84  751989  751986      83  751992  751986      83
  751992  751989      84  751998  751995      83  752001  751995      83  752001
  751998      84  752007  752004      83  752010  752004      83  752010  752007
      84  752016  752013      83  752019  752013      83  752019  752016      84
  752025  752022      83  752028  752022      83  752028  752025      84  752034
  752031      83  752037  752031      83  752037  752034      84  752043  752040
      83  752046  752040      83  752046  752043      84  752052  752049      83
  752055  752049      83  752055  752052      84  752061  752058      83  752064
  752058      83  752064  752061      84  752070  752067      83  752073  752067
      83  752073  752070      84  752079  752076      83  752082  752076      83
  752082  752079      84  752088  752085      83  752091  752085      83  752091
  752088      84  752097  752094      83  752100  752094      83  752100  752097
      84  752106  752103      83  752109  752103      83  752109  752106      84
  752115  752112      83  752118  752112      83  752118  752115      84  752124
  752121      83  752127  752121      83  752127  752124      84  752133  752130
      83  752136  752130      83  752136  752133      84  752142  752139      83
  752145  752139      83  752145  752142      84  752151  752148      83  752154
  752148      83  752154  752151      84  752160  752157      83  752163  752157
      83  752163  752160      84  752169  752166      83  752172  752166      83
  752172  752169      84  752178  752175      83  752181  752175      83  752181
  752178      84  752187  752184      83  752190  752184      83  752190  752187
      84  752196  752193      83  752199  752193      83  752199  752196      84
  752205  752202      83  752208  752202      83  752208  752205      84  752214
  752211      83  752217  752211      83  752217  752214      84  752223  752220
      83  752226  752220      83  752226  752223      84  752232  752229      83
  752235  752229      83  752235  752232      84  752241  752238      83  752244
  752238      83  752244  752241      84  752250  752247      83  752253  752247
      83  752253  752250      84  752259  752256      83  752262  752256      83
  752262  752259      84  752268  752265      83  752271  752265      83  752271
  752268      84  752277  752274      83  752280  752274      83  752280  752277
      84  752286  752283      83  752289  752283      83  752289  752286      84
  752295  752292      83  752298  752292      83  752298  752295      84  752304
  752301      83  752307  752301      83  752307  752304      84  752313  752310
      83  752316  752310      83  752316  752313      84  752322  752319      83
  752325  752319      83  752325  752322      84  752331  752328      83  752334
  752328      83  752334  752331      84  752340  752337      83  752343  752337
      83  752343  752340      84  752349  752346      83  752352  752346      83
  752352  752349      84  752358  752355      83  752361  752355      83  752361
  752358      84  752367  752364      83  752370  752364      83  752370  752367
      84  752376  752373      83  752379  752373      83  752379  752376      84
  752385  752382      83  752388  752382      83  752388  752385      84  752394
  752391      83  752397  752391      83  752397  752394      84  752403  752400
      83  752406  752400      83  752406  752403      84  752412  752409      83
  752415  752409      83  752415  752412      84  752421  752418      83  752424
  752418      83  752424  752421      84  752430  752427      83  752433  752427
      83  752433  752430      84  752439  752436      83  752442  752436      83
  752442  752439      84  752448  752445      83  752451  752445      83  752451
  752448      84  752457  752454      83  752460  752454      83  752460  752457
      84  752466  752463      83  752469  752463      83  752469  752466      84
  752475  752472      83  752478  752472      83  752478  752475      84  752484
  752481      83  752487  752481      83  752487  752484      84  752493  752490
      83  752496  752490      83  752496  752493      84  752502  752499      83
  752505  752499      83  752505  752502      84  752511  752508      83  752514
  752508      83  752514  752511      84  752520  752517      83  752523  752517
      83  752523  752520      84  752529  752526      83  752532  752526      83
  752532  752529      84  752538  752535      83  752541  752535      83  752541
  752538      84  752547  752544      83  752550  752544      83  752550  752547
      84  752556  752553      83  752559  752553      83  752559  752556      84
  752565  752562      83  752568  752562      83  752568  752565      84  752574
  752571      83  752577  752571      83  752577  752574      84  752583  752580
      83  752586  752580      83  752586  752583      84  752592  752589      83
  752595  752589      83  752595  752592      84  752601  752598      83  752604
  752598      83  752604  752601      84  752610  752607      83  752613  752607
      83  752613  752610      84  752619  752616      83  752622  752616      83
  752622  752619      84  752628  752625      83  752631  752625      83  752631
  752628      84  752637  752634      83  752640  752634      83  752640  752637
      84  752646  752643      83  752649  752643      83  752649  752646      84
  752655  752652      83  752658  752652      83  752658  752655      84  752664
  752661      83  752667  752661      83  752667  752664      84  752673  752670
      83  752676  752670      83  752676  752673      84  752682  752679      83
  752685  752679      83  752685  752682      84  752691  752688      83  752694
  752688      83  752694  752691      84  752700  752697      83  752703  752697
      83  752703  752700      84  752709  752706      83  752712  752706      83
  752712  752709      84  752718  752715      83  752721  752715      83  752721
  752718      84  752727  752724      83  752730  752724      83  752730  752727
      84  752736  752733      83  752739  752733      83  752739  752736      84
  752745  752742      83  752748  752742      83  752748  752745      84  752754
  752751      83  752757  752751      83  752757  752754      84  752763  752760
      83  752766  752760      83  752766  752763      84  752772  752769      83
  752775  752769      83  752775  752772      84  752781  752778      83  752784
  752778      83  752784  752781      84  752790  752787      83  752793  752787
      83  752793  752790      84  752799  752796      83  752802  752796      83
  752802  752799      84  752808  752805      83  752811  752805      83  752811
  752808      84  752817  752814      83  752820  752814      83  752820  752817
      84  752826  752823      83  752829  752823      83  752829  752826      84
  752835  752832      83  752838  752832      83  752838  752835      84  752844
  752841      83  752847  752841      83  752847  752844      84  752853  752850
      83  752856  752850      83  752856  752853      84  752862  752859      83
  752865  752859      83  752865  752862      84  752871  752868      83  752874
  752868      83  752874  752871      84  752880  752877      83  752883  752877
      83  752883  752880      84  752889  752886      83  752892  752886      83
  752892  752889      84  752898  752895      83  752901  752895      83  752901
  752898      84  752907  752904      83  752910  752904      83  752910  752907
      84  752916  752913      83  752919  752913      83  752919  752916      84
  752925  752922      83  752928  752922      83  752928  752925      84  752934
  752931      83  752937  752931      83  752937  752934      84  752943  752940
      83  752946  752940      83  752946  752943      84  752952  752949      83
  752955  752949      83  752955  752952      84  752961  752958      83  752964
  752958      83  752964  752961      84  752970  752967      83  752973  752967
      83  752973  752970      84  752979  752976      83  752982  752976      83
  752982  752979      84  752988  752985      83  752991  752985      83  752991
  752988      84  752997  752994      83  753000  752994      83  753000  752997
      84  753006  753003      83  753009  753003      83  753009  753006      84
  753015  753012      83  753018  753012      83  753018  753015      84  753024
  753021      83  753027  753021      83  753027  753024      84  753033  753030
      83  753036  753030      83  753036  753033      84  753042  753039      83
  753045  753039      83  753045  753042      84  753051  753048      83  753054
  753048      83  753054  753051      84  753060  753057      83  753063  753057
      83  753063  753060      84  753069  753066      83  753072  753066      83
  753072  753069      84  753078  753075      83  753081  753075      83  753081
  753078      84  753087  753084      83  753090  753084      83  753090  753087
      84  753096  753093      83  753099  753093      83  753099  753096      84
  753105  753102      83  753108  753102      83  753108  753105      84  753114
  753111      83  753117  753111      83  753117  753114      84  753123  753120
      83  753126  753120      83  753126  753123      84  753132  753129      83
  753135  753129      83  753135  753132      84  753141  753138      83  753144
  753138      83  753144  753141      84  753150  753147      83  753153  753147
      83  753153  753150      84  753159  753156      83  753162  753156      83
  753162  753159      84  753168  753165      83  753171  753165      83  753171
  753168      84  753177  753174      83  753180  753174      83  753180  753177
      84  753186  753183      83  753189  753183      83  753189  753186      84
  753195  753192      83  753198  753192      83  753198  753195      84  753204
  753201      83  753207  753201      83  753207  753204      84  753213  753210
      83  753216  753210      83  753216  753213      84  753222  753219      83
  753225  753219      83  753225  753222      84  753231  753228      83  753234
  753228      83  753234  753231      84  753240  753237      83  753243  753237
      83  753243  753240      84  753249  753246      83  753252  753246      83
  753252  753249      84  753258  753255      83  753261  753255      83  753261
  753258      84  753267  753264      83  753270  753264      83  753270  753267
      84  753276  753273      83  753279  753273      83  753279  753276      84
  753285  753282      83  753288  753282      83  753288  753285      84  753294
  753291      83  753297  753291      83  753297  753294      84  753303  753300
      83  753306  753300      83  753306  753303      84  753312  753309      83
  753315  753309      83  753315  753312      84  753321  753318      83  753324
  753318      83  753324  753321      84  753330  753327      83  753333  753327
      83  753333  753330      84  753339  753336      83  753342  753336      83
  753342  753339      84  753348  753345      83  753351  753345      83  753351
  753348      84  753357  753354      83  753360  753354      83  753360  753357
      84  753366  753363      83  753369  753363      83  753369  753366      84
  753375  753372      83  753378  753372      83  753378  753375      84  753384
  753381      83  753387  753381      83  753387  753384      84  753393  753390
      83  753396  753390      83  753396  753393      84  753402  753399      83
  753405  753399      83  753405  753402      84  753411  753408      83  753414
  753408      83  753414  753411      84  753420  753417      83  753423  753417
      83  753423  753420      84  753429  753426      83  753432  753426      83
  753432  753429      84  753438  753435      83  753441  753435      83  753441
  753438      84  753447  753444      83  753450  753444      83  753450  753447
      84  753456  753453      83  753459  753453      83  753459  753456      84
  753465  753462      83  753468  753462      83  753468  753465      84  753474
  753471      83  753477  753471      83  753477  753474      84  753483  753480
      83  753486  753480      83  753486  753483      84  753492  753489      83
  753495  753489      83  753495  753492      84  753501  753498      83  753504
  753498      83  753504  753501      84  753510  753507      83  753513  753507
      83  753513  753510      84  753519  753516      83  753522  753516      83
  753522  753519      84  753528  753525      83  753531  753525      83  753531
  753528      84  753537  753534      83  753540  753534      83  753540  753537
      84  753546  753543      83  753549  753543      83  753549  753546      84
  753555  753552      83  753558  753552      83  753558  753555      84  753564
  753561      83  753567  753561      83  753567  753564      84  753573  753570
      83  753576  753570      83  753576  753573      84  753582  753579      83
  753585  753579      83  753585  753582      84  753591  753588      83  753594
  753588      83  753594  753591      84  753600  753597      83  753603  753597
      83  753603  753600      84  753609  753606      83  753612  753606      83
  753612  753609      84  753618  753615      83  753621  753615      83  753621
  753618      84  753627  753624      83  753630  753624      83  753630  753627
      84  753636  753633      83  753639  753633      83  753639  753636      84
  753645  753642      83  753648  753642      83  753648  753645      84  753654
  753651      83  753657  753651      83  753657  753654      84  753663  753660
      83  753666  753660      83  753666  753663      84  753672  753669      83
  753675  753669      83  753675  753672      84  753681  753678      83  753684
  753678      83  753684  753681      84  753690  753687      83  753693  753687
      83  753693  753690      84  753699  753696      83  753702  753696      83
  753702  753699      84  753708  753705      83  753711  753705      83  753711
  753708      84  753717  753714      83  753720  753714      83  753720  753717
      84  753726  753723      83  753729  753723      83  753729  753726      84
  753735  753732      83  753738  753732      83  753738  753735      84  753744
  753741      83  753747  753741      83  753747  753744      84  753753  753750
      83  753756  753750      83  753756  753753      84  753762  753759      83
  753765  753759      83  753765  753762      84  753771  753768      83  753774
  753768      83  753774  753771      84  753780  753777      83  753783  753777
      83  753783  753780      84  753789  753786      83  753792  753786      83
  753792  753789      84  753798  753795      83  753801  753795      83  753801
  753798      84  753807  753804      83  753810  753804      83  753810  753807
      84  753816  753813      83  753819  753813      83  753819  753816      84
  753825  753822      83  753828  753822      83  753828  753825      84  753834
  753831      83  753837  753831      83  753837  753834      84  753843  753840
      83  753846  753840      83  753846  753843      84  753852  753849      83
  753855  753849      83  753855  753852      84  753861  753858      83  753864
  753858      83  753864  753861      84  753870  753867      83  753873  753867
      83  753873  753870      84  753879  753876      83  753882  753876      83
  753882  753879      84  753888  753885      83  753891  753885      83  753891
  753888      84  753897  753894      83  753900  753894      83  753900  753897
      84  753906  753903      83  753909  753903      83  753909  753906      84
  753915  753912      83  753918  753912      83  753918  753915      84  753924
  753921      83  753927  753921      83  753927  753924      84  753933  753930
      83  753936  753930      83  753936  753933      84  753942  753939      83
  753945  753939      83  753945  753942      84  753951  753948      83  753954
  753948      83  753954  753951      84  753960  753957      83  753963  753957
      83  753963  753960      84  753969  753966      83  753972  753966      83
  753972  753969      84  753978  753975      83  753981  753975      83  753981
  753978      84  753987  753984      83  753990  753984      83  753990  753987
      84  753996  753993      83  753999  753993      83  753999  753996      84
  754005  754002      83  754008  754002      83  754008  754005      84  754014
  754011      83  754017  754011      83  754017  754014      84  754023  754020
      83  754026  754020      83  754026  754023      84  754032  754029      83
  754035  754029      83  754035  754032      84  754041  754038      83  754044
  754038      83  754044  754041      84  754050  754047      83  754053  754047
      83  754053  754050      84  754059  754056      83  754062  754056      83
  754062  754059      84  754068  754065      83  754071  754065      83  754071
  754068      84  754077  754074      83  754080  754074      83  754080  754077
      84  754086  754083      83  754089  754083      83  754089  754086      84
  754095  754092      83  754098  754092      83  754098  754095      84  754104
  754101      83  754107  754101      83  754107  754104      84  754113  754110
      83  754116  754110      83  754116  754113      84  754122  754119      83
  754125  754119      83  754125  754122      84  754131  754128      83  754134
  754128      83  754134  754131      84  754140  754137      83  754143  754137
      83  754143  754140      84  754149  754146      83  754152  754146      83
  754152  754149      84  754158  754155      83  754161  754155      83  754161
  754158      84  754167  754164      83  754170  754164      83  754170  754167
      84  754176  754173      83  754179  754173      83  754179  754176      84
  754185  754182      83  754188  754182      83  754188  754185      84  754194
  754191      83  754197  754191      83  754197  754194      84  754203  754200
      83  754206  754200      83  754206  754203      84  754212  754209      83
  754215  754209      83  754215  754212      84  754221  754218      83  754224
  754218      83  754224  754221      84  754230  754227      83  754233  754227
      83  754233  754230      84  754239  754236      83  754242  754236      83
  754242  754239      84  754248  754245      83  754251  754245      83  754251
  754248      84  754257  754254      83  754260  754254      83  754260  754257
      84  754266  754263      83  754269  754263      83  754269  754266      84
  754275  754272      83  754278  754272      83  754278  754275      84  754284
  754281      83  754287  754281      83  754287  754284      84  754293  754290
      83  754296  754290      83  754296  754293      84  754302  754299      83
  754305  754299      83  754305  754302      84  754311  754308      83  754314
  754308      83  754314  754311      84  754320  754317      83  754323  754317
      83  754323  754320      84  754329  754326      83  754332  754326      83
  754332  754329      84  754338  754335      83  754341  754335      83  754341
  754338      84  754347  754344      83  754350  754344      83  754350  754347
      84  754356  754353      83  754359  754353      83  754359  754356      84
  754365  754362      83  754368  754362      83  754368  754365      84  754374
  754371      83  754377  754371      83  754377  754374      84  754383  754380
      83  754386  754380      83  754386  754383      84  754392  754389      83
  754395  754389      83  754395  754392      84  754401  754398      83  754404
  754398      83  754404  754401      84  754410  754407      83  754413  754407
      83  754413  754410      84  754419  754416      83  754422  754416      83
  754422  754419      84  754428  754425      83  754431  754425      83  754431
  754428      84  754437  754434      83  754440  754434      83  754440  754437
      84  754446  754443      83  754449  754443      83  754449  754446      84
  754455  754452      83  754458  754452      83  754458  754455      84  754464
  754461      83  754467  754461      83  754467  754464      84  754473  754470
      83  754476  754470      83  754476  754473      84  754482  754479      83
  754485  754479      83  754485  754482      84  754491  754488      83  754494
  754488      83  754494  754491      84  754500  754497      83  754503  754497
      83  754503  754500      84  754509  754506      83  754512  754506      83
  754512  754509      84  754518  754515      83  754521  754515      83  754521
  754518      84  754527  754524      83  754530  754524      83  754530  754527
      84  754536  754533      83  754539  754533      83  754539  754536      84
  754545  754542      83  754548  754542      83  754548  754545      84  754554
  754551      83  754557  754551      83  754557  754554      84  754563  754560
      83  754566  754560      83  754566  754563      84  754572  754569      83
  754575  754569      83  754575  754572      84  754581  754578      83  754584
  754578      83  754584  754581      84  754590  754587      83  754593  754587
      83  754593  754590      84  754599  754596      83  754602  754596      83
  754602  754599      84  754608  754605      83  754611  754605      83  754611
  754608      84  754617  754614      83  754620  754614      83  754620  754617
      84  754626  754623      83  754629  754623      83  754629  754626      84
  754635  754632      83  754638  754632      83  754638  754635      84  754644
  754641      83  754647  754641      83  754647  754644      84  754653  754650
      83  754656  754650      83  754656  754653      84  754662  754659      83
  754665  754659      83  754665  754662      84  754671  754668      83  754674
  754668      83  754674  754671      84  754680  754677      83  754683  754677
      83  754683  754680      84  754689  754686      83  754692  754686      83
  754692  754689      84  754698  754695      83  754701  754695      83  754701
  754698      84  754707  754704      83  754710  754704      83  754710  754707
      84  754716  754713      83  754719  754713      83  754719  754716      84
  754725  754722      83  754728  754722      83  754728  754725      84  754734
  754731      83  754737  754731      83  754737  754734      84  754743  754740
      83  754746  754740      83  754746  754743      84  754752  754749      83
  754755  754749      83  754755  754752      84  754761  754758      83  754764
  754758      83  754764  754761      84  754770  754767      83  754773  754767
      83  754773  754770      84  754779  754776      83  754782  754776      83
  754782  754779      84  754788  754785      83  754791  754785      83  754791
  754788      84  754797  754794      83  754800  754794      83  754800  754797
      84  754806  754803      83  754809  754803      83  754809  754806      84
  754815  754812      83  754818  754812      83  754818  754815      84  754824
  754821      83  754827  754821      83  754827  754824      84  754833  754830
      83  754836  754830      83  754836  754833      84  754842  754839      83
  754845  754839      83  754845  754842      84  754851  754848      83  754854
  754848      83  754854  754851      84  754860  754857      83  754863  754857
      83  754863  754860      84  754869  754866      83  754872  754866      83
  754872  754869      84  754878  754875      83  754881  754875      83  754881
  754878      84  754887  754884      83  754890  754884      83  754890  754887
      84  754896  754893      83  754899  754893      83  754899  754896      84
  754905  754902      83  754908  754902      83  754908  754905      84  754914
  754911      83  754917  754911      83  754917  754914      84  754923  754920
      83  754926  754920      83  754926  754923      84  754932  754929      83
  754935  754929      83  754935  754932      84  754941  754938      83  754944
  754938      83  754944  754941      84  754950  754947      83  754953  754947
      83  754953  754950      84  754959  754956      83  754962  754956      83
  754962  754959      84  754968  754965      83  754971  754965      83  754971
  754968      84  754977  754974      83  754980  754974      83  754980  754977
      84  754986  754983      83  754989  754983      83  754989  754986      84
  754995  754992      83  754998  754992      83  754998  754995      84  755004
  755001      83  755007  755001      83  755007  755004      84  755013  755010
      83  755016  755010      83  755016  755013      84  755022  755019      83
  755025  755019      83  755025  755022      84  755031  755028      83  755034
  755028      83  755034  755031      84  755040  755037      83  755043  755037
      83  755043  755040      84  755049  755046      83  755052  755046      83
  755052  755049      84  755058  755055      83  755061  755055      83  755061
  755058      84  755067  755064      83  755070  755064      83  755070  755067
      84  755076  755073      83  755079  755073      83  755079  755076      84
  755085  755082      83  755088  755082      83  755088  755085      84  755094
  755091      83  755097  755091      83  755097  755094      84  755103  755100
      83  755106  755100      83  755106  755103      84  755112  755109      83
  755115  755109      83  755115  755112      84  755121  755118      83  755124
  755118      83  755124  755121      84  755130  755127      83  755133  755127
      83  755133  755130      84  755139  755136      83  755142  755136      83
  755142  755139      84  755148  755145      83  755151  755145      83  755151
  755148      84  755157  755154      83  755160  755154      83  755160  755157
      84  755166  755163      83  755169  755163      83  755169  755166      84
  755175  755172      83  755178  755172      83  755178  755175      84  755184
  755181      83  755187  755181      83  755187  755184      84  755193  755190
      83  755196  755190      83  755196  755193      84  755202  755199      83
  755205  755199      83  755205  755202      84  755211  755208      83  755214
  755208      83  755214  755211      84  755220  755217      83  755223  755217
      83  755223  755220      84  755229  755226      83  755232  755226      83
  755232  755229      84  755238  755235      83  755241  755235      83  755241
  755238      84  755247  755244      83  755250  755244      83  755250  755247
      84  755256  755253      83  755259  755253      83  755259  755256      84
  755265  755262      83  755268  755262      83  755268  755265      84  755274
  755271      83  755277  755271      83  755277  755274      84  755283  755280
      83  755286  755280      83  755286  755283      84  755292  755289      83
  755295  755289      83  755295  755292      84  755301  755298      83  755304
  755298      83  755304  755301      84  755310  755307      83  755313  755307
      83  755313  755310      84  755319  755316      83  755322  755316      83
  755322  755319      84  755328  755325      83  755331  755325      83  755331
  755328      84  755337  755334      83  755340  755334      83  755340  755337
      84  755346  755343      83  755349  755343      83  755349  755346      84
  755355  755352      83  755358  755352      83  755358  755355      84  755364
  755361      83  755367  755361      83  755367  755364      84  755373  755370
      83  755376  755370      83  755376  755373      84  755382  755379      83
  755385  755379      83  755385  755382      84  755391  755388      83  755394
  755388      83  755394  755391      84  755400  755397      83  755403  755397
      83  755403  755400      84  755409  755406      83  755412  755406      83
  755412  755409      84  755418  755415      83  755421  755415      83  755421
  755418      84  755427  755424      83  755430  755424      83  755430  755427
      84  755436  755433      83  755439  755433      83  755439  755436      84
  755445  755442      83  755448  755442      83  755448  755445      84  755454
  755451      83  755457  755451      83  755457  755454      84  755463  755460
      83  755466  755460      83  755466  755463      84  755472  755469      83
  755475  755469      83  755475  755472      84  755481  755478      83  755484
  755478      83  755484  755481      84  755490  755487      83  755493  755487
      83  755493  755490      84  755499  755496      83  755502  755496      83
  755502  755499      84  755508  755505      83  755511  755505      83  755511
  755508      84  755517  755514      83  755520  755514      83  755520  755517
      84  755526  755523      83  755529  755523      83  755529  755526      84
  755535  755532      83  755538  755532      83  755538  755535      84  755544
  755541      83  755547  755541      83  755547  755544      84  755553  755550
      83  755556  755550      83  755556  755553      84  755562  755559      83
  755565  755559      83  755565  755562      84  755571  755568      83  755574
  755568      83  755574  755571      84  755580  755577      83  755583  755577
      83  755583  755580      84  755589  755586      83  755592  755586      83
  755592  755589      84  755598  755595      83  755601  755595      83  755601
  755598      84  755607  755604      83  755610  755604      83  755610  755607
      84  755616  755613      83  755619  755613      83  755619  755616      84
  755625  755622      83  755628  755622      83  755628  755625      84  755634
  755631      83  755637  755631      83  755637  755634      84  755643  755640
      83  755646  755640      83  755646  755643      84  755652  755649      83
  755655  755649      83  755655  755652      84  755661  755658      83  755664
  755658      83  755664  755661      84  755670  755667      83  755673  755667
      83  755673  755670      84  755679  755676      83  755682  755676      83
  755682  755679      84  755688  755685      83  755691  755685      83  755691
  755688      84  755697  755694      83  755700  755694      83  755700  755697
      84  755706  755703      83  755709  755703      83  755709  755706      84
  755715  755712      83  755718  755712      83  755718  755715      84  755724
  755721      83  755727  755721      83  755727  755724      84  755733  755730
      83  755736  755730      83  755736  755733      84  755742  755739      83
  755745  755739      83  755745  755742      84  755751  755748      83  755754
  755748      83  755754  755751      84  755760  755757      83  755763  755757
      83  755763  755760      84  755769  755766      83  755772  755766      83
  755772  755769      84  755778  755775      83  755781  755775      83  755781
  755778      84  755787  755784      83  755790  755784      83  755790  755787
      84  755796  755793      83  755799  755793      83  755799  755796      84
  755805  755802      83  755808  755802      83  755808  755805      84  755814
  755811      83  755817  755811      83  755817  755814      84  755823  755820
      83  755826  755820      83  755826  755823      84  755832  755829      83
  755835  755829      83  755835  755832      84  755841  755838      83  755844
  755838      83  755844  755841      84  755850  755847      83  755853  755847
      83  755853  755850      84  755859  755856      83  755862  755856      83
  755862  755859      84  755868  755865      83  755871  755865      83  755871
  755868      84  755877  755874      83  755880  755874      83  755880  755877
      84  755886  755883      83  755889  755883      83  755889  755886      84
  755895  755892      83  755898  755892      83  755898  755895      84  755904
  755901      83  755907  755901      83  755907  755904      84  755913  755910
      83  755916  755910      83  755916  755913      84  755922  755919      83
  755925  755919      83  755925  755922      84  755931  755928      83  755934
  755928      83  755934  755931      84  755940  755937      83  755943  755937
      83  755943  755940      84  755949  755946      83  755952  755946      83
  755952  755949      84  755958  755955      83  755961  755955      83  755961
  755958      84  755967  755964      83  755970  755964      83  755970  755967
      84  755976  755973      83  755979  755973      83  755979  755976      84
  755985  755982      83  755988  755982      83  755988  755985      84  755994
  755991      83  755997  755991      83  755997  755994      84  756003  756000
      83  756006  756000      83  756006  756003      84  756012  756009      83
  756015  756009      83  756015  756012      84  756021  756018      83  756024
  756018      83  756024  756021      84  756030  756027      83  756033  756027
      83  756033  756030      84  756039  756036      83  756042  756036      83
  756042  756039      84  756048  756045      83  756051  756045      83  756051
  756048      84  756057  756054      83  756060  756054      83  756060  756057
      84  756066  756063      83  756069  756063      83  756069  756066      84
  756075  756072      83  756078  756072      83  756078  756075      84  756084
  756081      83  756087  756081      83  756087  756084      84  756093  756090
      83  756096  756090      83  756096  756093      84  756102  756099      83
  756105  756099      83  756105  756102      84  756111  756108      83  756114
  756108      83  756114  756111      84  756120  756117      83  756123  756117
      83  756123  756120      84  756129  756126      83  756132  756126      83
  756132  756129      84  756138  756135      83  756141  756135      83  756141
  756138      84  756147  756144      83  756150  756144      83  756150  756147
      84  756156  756153      83  756159  756153      83  756159  756156      84
  756165  756162      83  756168  756162      83  756168  756165      84  756174
  756171      83  756177  756171      83  756177  756174      84  756183  756180
      83  756186  756180      83  756186  756183      84  756192  756189      83
  756195  756189      83  756195  756192      84  756201  756198      83  756204
  756198      83  756204  756201      84  756210  756207      83  756213  756207
      83  756213  756210      84  756219  756216      83  756222  756216      83
  756222  756219      84  756228  756225      83  756231  756225      83  756231
  756228      84  756237  756234      83  756240  756234      83  756240  756237
      84  756246  756243      83  756249  756243      83  756249  756246      84
  756255  756252      83  756258  756252      83  756258  756255      84  756264
  756261      83  756267  756261      83  756267  756264      84  756273  756270
      83  756276  756270      83  756276  756273      84  756282  756279      83
  756285  756279      83  756285  756282      84  756291  756288      83  756294
  756288      83  756294  756291      84  756300  756297      83  756303  756297
      83  756303  756300      84  756309  756306      83  756312  756306      83
  756312  756309      84  756318  756315      83  756321  756315      83  756321
  756318      84  756327  756324      83  756330  756324      83  756330  756327
      84  756336  756333      83  756339  756333      83  756339  756336      84
  756345  756342      83  756348  756342      83  756348  756345      84  756354
  756351      83  756357  756351      83  756357  756354      84  756363  756360
      83  756366  756360      83  756366  756363      84  756372  756369      83
  756375  756369      83  756375  756372      84  756381  756378      83  756384
  756378      83  756384  756381      84  756390  756387      83  756393  756387
      83  756393  756390      84  756399  756396      83  756402  756396      83
  756402  756399      84  756408  756405      83  756411  756405      83  756411
  756408      84  756417  756414      83  756420  756414      83  756420  756417
      84  756426  756423      83  756429  756423      83  756429  756426      84
  756435  756432      83  756438  756432      83  756438  756435      84  756444
  756441      83  756447  756441      83  756447  756444      84  756453  756450
      83  756456  756450      83  756456  756453      84  756462  756459      83
  756465  756459      83  756465  756462      84  756471  756468      83  756474
  756468      83  756474  756471      84  756480  756477      83  756483  756477
      83  756483  756480      84  756489  756486      83  756492  756486      83
  756492  756489      84  756498  756495      83  756501  756495      83  756501
  756498      84  756507  756504      83  756510  756504      83  756510  756507
      84  756516  756513      83  756519  756513      83  756519  756516      84
  756525  756522      83  756528  756522      83  756528  756525      84  756534
  756531      83  756537  756531      83  756537  756534      84  756543  756540
      83  756546  756540      83  756546  756543      84  756552  756549      83
  756555  756549      83  756555  756552      84  756561  756558      83  756564
  756558      83  756564  756561      84  756570  756567      83  756573  756567
      83  756573  756570      84  756579  756576      83  756582  756576      83
  756582  756579      84  756588  756585      83  756591  756585      83  756591
  756588      84  756597  756594      83  756600  756594      83  756600  756597
      84  756606  756603      83  756609  756603      83  756609  756606      84
  756615  756612      83  756618  756612      83  756618  756615      84  756624
  756621      83  756627  756621      83  756627  756624      84  756633  756630
      83  756636  756630      83  756636  756633      84  756642  756639      83
  756645  756639      83  756645  756642      84  756651  756648      83  756654
  756648      83  756654  756651      84  756660  756657      83  756663  756657
      83  756663  756660      84  756669  756666      83  756672  756666      83
  756672  756669      84  756678  756675      83  756681  756675      83  756681
  756678      84  756687  756684      83  756690  756684      83  756690  756687
      84  756696  756693      83  756699  756693      83  756699  756696      84
  756705  756702      83  756708  756702      83  756708  756705      84  756714
  756711      83  756717  756711      83  756717  756714      84  756723  756720
      83  756726  756720      83  756726  756723      84  756732  756729      83
  756735  756729      83  756735  756732      84  756741  756738      83  756744
  756738      83  756744  756741      84  756750  756747      83  756753  756747
      83  756753  756750      84  756759  756756      83  756762  756756      83
  756762  756759      84  756768  756765      83  756771  756765      83  756771
  756768      84  756777  756774      83  756780  756774      83  756780  756777
      84  756786  756783      83  756789  756783      83  756789  756786      84
  756795  756792      83  756798  756792      83  756798  756795      84  756804
  756801      83  756807  756801      83  756807  756804      84  756813  756810
      83  756816  756810      83  756816  756813      84  756822  756819      83
  756825  756819      83  756825  756822      84  756831  756828      83  756834
  756828      83  756834  756831      84  756840  756837      83  756843  756837
      83  756843  756840      84  756849  756846      83  756852  756846      83
  756852  756849      84  756858  756855      83  756861  756855      83  756861
  756858      84  756867  756864      83  756870  756864      83  756870  756867
      84  756876  756873      83  756879  756873      83  756879  756876      84
  756885  756882      83  756888  756882      83  756888  756885      84  756894
  756891      83  756897  756891      83  756897  756894      84  756903  756900
      83  756906  756900      83  756906  756903      84  756912  756909      83
  756915  756909      83  756915  756912      84  756921  756918      83  756924
  756918      83  756924  756921      84  756930  756927      83  756933  756927
      83  756933  756930      84  756939  756936      83  756942  756936      83
  756942  756939      84  756948  756945      83  756951  756945      83  756951
  756948      84  756957  756954      83  756960  756954      83  756960  756957
      84  756966  756963      83  756969  756963      83  756969  756966      84
  756975  756972      83  756978  756972      83  756978  756975      84  756984
  756981      83  756987  756981      83  756987  756984      84  756993  756990
      83  756996  756990      83  756996  756993      84  757002  756999      83
  757005  756999      83  757005  757002      84  757011  757008      83  757014
  757008      83  757014  757011      84  757020  757017      83  757023  757017
      83  757023  757020      84  757029  757026      83  757032  757026      83
  757032  757029      84  757038  757035      83  757041  757035      83  757041
  757038      84  757047  757044      83  757050  757044      83  757050  757047
      84  757056  757053      83  757059  757053      83  757059  757056      84
  757065  757062      83  757068  757062      83  757068  757065      84  757074
  757071      83  757077  757071      83  757077  757074      84  757083  757080
      83  757086  757080      83  757086  757083      84  757092  757089      83
  757095  757089      83  757095  757092      84  757101  757098      83  757104
  757098      83  757104  757101      84  757110  757107      83  757113  757107
      83  757113  757110      84  757119  757116      83  757122  757116      83
  757122  757119      84  757128  757125      83  757131  757125      83  757131
  757128      84  757137  757134      83  757140  757134      83  757140  757137
      84  757146  757143      83  757149  757143      83  757149  757146      84
  757155  757152      83  757158  757152      83  757158  757155      84  757164
  757161      83  757167  757161      83  757167  757164      84  757173  757170
      83  757176  757170      83  757176  757173      84  757182  757179      83
  757185  757179      83  757185  757182      84  757191  757188      83  757194
  757188      83  757194  757191      84  757200  757197      83  757203  757197
      83  757203  757200      84  757209  757206      83  757212  757206      83
  757212  757209      84  757218  757215      83  757221  757215      83  757221
  757218      84  757227  757224      83  757230  757224      83  757230  757227
      84  757236  757233      83  757239  757233      83  757239  757236      84
  757245  757242      83  757248  757242      83  757248  757245      84  757254
  757251      83  757257  757251      83  757257  757254      84  757263  757260
      83  757266  757260      83  757266  757263      84  757272  757269      83
  757275  757269      83  757275  757272      84  757281  757278      83  757284
  757278      83  757284  757281      84  757290  757287      83  757293  757287
      83  757293  757290      84  757299  757296      83  757302  757296      83
  757302  757299      84  757308  757305      83  757311  757305      83  757311
  757308      84  757317  757314      83  757320  757314      83  757320  757317
      84  757326  757323      83  757329  757323      83  757329  757326      84
  757335  757332      83  757338  757332      83  757338  757335      84  757344
  757341      83  757347  757341      83  757347  757344      84  757353  757350
      83  757356  757350      83  757356  757353      84  757362  757359      83
  757365  757359      83  757365  757362      84  757371  757368      83  757374
  757368      83  757374  757371      84  757380  757377      83  757383  757377
      83  757383  757380      84  757389  757386      83  757392  757386      83
  757392  757389      84  757398  757395      83  757401  757395      83  757401
  757398      84  757407  757404      83  757410  757404      83  757410  757407
      84  757416  757413      83  757419  757413      83  757419  757416      84
  757425  757422      83  757428  757422      83  757428  757425      84  757434
  757431      83  757437  757431      83  757437  757434      84  757443  757440
      83  757446  757440      83  757446  757443      84  757452  757449      83
  757455  757449      83  757455  757452      84  757461  757458      83  757464
  757458      83  757464  757461      84  757470  757467      83  757473  757467
      83  757473  757470      84  757479  757476      83  757482  757476      83
  757482  757479      84  757488  757485      83  757491  757485      83  757491
  757488      84  757497  757494      83  757500  757494      83  757500  757497
      84  757506  757503      83  757509  757503      83  757509  757506      84
  757515  757512      83  757518  757512      83  757518  757515      84  757524
  757521      83  757527  757521      83  757527  757524      84  757533  757530
      83  757536  757530      83  757536  757533      84  757542  757539      83
  757545  757539      83  757545  757542      84  757551  757548      83  757554
  757548      83  757554  757551      84  757560  757557      83  757563  757557
      83  757563  757560      84  757569  757566      83  757572  757566      83
  757572  757569      84  757578  757575      83  757581  757575      83  757581
  757578      84  757587  757584      83  757590  757584      83  757590  757587
      84  757596  757593      83  757599  757593      83  757599  757596      84
  757605  757602      83  757608  757602      83  757608  757605      84  757614
  757611      83  757617  757611      83  757617  757614      84  757623  757620
      83  757626  757620      83  757626  757623      84  757632  757629      83
  757635  757629      83  757635  757632      84  757641  757638      83  757644
  757638      83  757644  757641      84  757650  757647      83  757653  757647
      83  757653  757650      84  757659  757656      83  757662  757656      83
  757662  757659      84  757668  757665      83  757671  757665      83  757671
  757668      84  757677  757674      83  757680  757674      83  757680  757677
      84  757686  757683      83  757689  757683      83  757689  757686      84
  757695  757692      83  757698  757692      83  757698  757695      84  757704
  757701      83  757707  757701      83  757707  757704      84  757713  757710
      83  757716  757710      83  757716  757713      84  757722  757719      83
  757725  757719      83  757725  757722      84  757731  757728      83  757734
  757728      83  757734  757731      84  757740  757737      83  757743  757737
      83  757743  757740      84  757749  757746      83  757752  757746      83
  757752  757749      84  757758  757755      83  757761  757755      83  757761
  757758      84  757767  757764      83  757770  757764      83  757770  757767
      84  757776  757773      83  757779  757773      83  757779  757776      84
  757785  757782      83  757788  757782      83  757788  757785      84  757794
  757791      83  757797  757791      83  757797  757794      84  757803  757800
      83  757806  757800      83  757806  757803      84  757812  757809      83
  757815  757809      83  757815  757812      84  757821  757818      83  757824
  757818      83  757824  757821      84  757830  757827      83  757833  757827
      83  757833  757830      84  757839  757836      83  757842  757836      83
  757842  757839      84  757848  757845      83  757851  757845      83  757851
  757848      84  757857  757854      83  757860  757854      83  757860  757857
      84  757866  757863      83  757869  757863      83  757869  757866      84
  757875  757872      83  757878  757872      83  757878  757875      84  757884
  757881      83  757887  757881      83  757887  757884      84  757893  757890
      83  757896  757890      83  757896  757893      84  757902  757899      83
  757905  757899      83  757905  757902      84  757911  757908      83  757914
  757908      83  757914  757911      84  757920  757917      83  757923  757917
      83  757923  757920      84  757929  757926      83  757932  757926      83
  757932  757929      84  757938  757935      83  757941  757935      83  757941
  757938      84  757947  757944      83  757950  757944      83  757950  757947
      84  757956  757953      83  757959  757953      83  757959  757956      84
  757965  757962      83  757968  757962      83  757968  757965      84  757974
  757971      83  757977  757971      83  757977  757974      84  757983  757980
      83  757986  757980      83  757986  757983      84  757992  757989      83
  757995  757989      83  757995  757992      84  758001  757998      83  758004
  757998      83  758004  758001      84  758010  758007      83  758013  758007
      83  758013  758010      84  758019  758016      83  758022  758016      83
  758022  758019      84  758028  758025      83  758031  758025      83  758031
  758028      84  758037  758034      83  758040  758034      83  758040  758037
      84  758046  758043      83  758049  758043      83  758049  758046      84
  758055  758052      83  758058  758052      83  758058  758055      84  758064
  758061      83  758067  758061      83  758067  758064      84  758073  758070
      83  758076  758070      83  758076  758073      84  758082  758079      83
  758085  758079      83  758085  758082      84  758091  758088      83  758094
  758088      83  758094  758091      84  758100  758097      83  758103  758097
      83  758103  758100      84  758109  758106      83  758112  758106      83
  758112  758109      84  758118  758115      83  758121  758115      83  758121
  758118      84  758127  758124      83  758130  758124      83  758130  758127
      84  758136  758133      83  758139  758133      83  758139  758136      84
  758145  758142      83  758148  758142      83  758148  758145      84  758154
  758151      83  758157  758151      83  758157  758154      84  758163  758160
      83  758166  758160      83  758166  758163      84  758172  758169      83
  758175  758169      83  758175  758172      84  758181  758178      83  758184
  758178      83  758184  758181      84  758190  758187      83  758193  758187
      83  758193  758190      84  758199  758196      83  758202  758196      83
  758202  758199      84  758208  758205      83  758211  758205      83  758211
  758208      84  758217  758214      83  758220  758214      83  758220  758217
      84  758226  758223      83  758229  758223      83  758229  758226      84
  758235  758232      83  758238  758232      83  758238  758235      84  758244
  758241      83  758247  758241      83  758247  758244      84  758253  758250
      83  758256  758250      83  758256  758253      84  758262  758259      83
  758265  758259      83  758265  758262      84  758271  758268      83  758274
  758268      83  758274  758271      84  758280  758277      83  758283  758277
      83  758283  758280      84  758289  758286      83  758292  758286      83
  758292  758289      84  758298  758295      83  758301  758295      83  758301
  758298      84  758307  758304      83  758310  758304      83  758310  758307
      84  758316  758313      83  758319  758313      83  758319  758316      84
  758325  758322      83  758328  758322      83  758328  758325      84  758334
  758331      83  758337  758331      83  758337  758334      84  758343  758340
      83  758346  758340      83  758346  758343      84  758352  758349      83
  758355  758349      83  758355  758352      84  758361  758358      83  758364
  758358      83  758364  758361      84  758370  758367      83  758373  758367
      83  758373  758370      84  758379  758376      83  758382  758376      83
  758382  758379      84  758388  758385      83  758391  758385      83  758391
  758388      84  758397  758394      83  758400  758394      83  758400  758397
      84  758406  758403      83  758409  758403      83  758409  758406      84
  758415  758412      83  758418  758412      83  758418  758415      84  758424
  758421      83  758427  758421      83  758427  758424      84  758433  758430
      83  758436  758430      83  758436  758433      84  758442  758439      83
  758445  758439      83  758445  758442      84  758451  758448      83  758454
  758448      83  758454  758451      84  758460  758457      83  758463  758457
      83  758463  758460      84  758469  758466      83  758472  758466      83
  758472  758469      84  758478  758475      83  758481  758475      83  758481
  758478      84  758487  758484      83  758490  758484      83  758490  758487
      84  758496  758493      83  758499  758493      83  758499  758496      84
  758505  758502      83  758508  758502      83  758508  758505      84  758514
  758511      83  758517  758511      83  758517  758514      84  758523  758520
      83  758526  758520      83  758526  758523      84  758532  758529      83
  758535  758529      83  758535  758532      84  758541  758538      83  758544
  758538      83  758544  758541      84  758550  758547      83  758553  758547
      83  758553  758550      84  758559  758556      83  758562  758556      83
  758562  758559      84  758568  758565      83  758571  758565      83  758571
  758568      84  758577  758574      83  758580  758574      83  758580  758577
      84  758586  758583      83  758589  758583      83  758589  758586      84
  758595  758592      83  758598  758592      83  758598  758595      84  758604
  758601      83  758607  758601      83  758607  758604      84  758613  758610
      83  758616  758610      83  758616  758613      84  758622  758619      83
  758625  758619      83  758625  758622      84  758631  758628      83  758634
  758628      83  758634  758631      84  758640  758637      83  758643  758637
      83  758643  758640      84  758649  758646      83  758652  758646      83
  758652  758649      84  758658  758655      83  758661  758655      83  758661
  758658      84  758667  758664      83  758670  758664      83  758670  758667
      84  758676  758673      83  758679  758673      83  758679  758676      84
  758685  758682      83  758688  758682      83  758688  758685      84  758694
  758691      83  758697  758691      83  758697  758694      84  758703  758700
      83  758706  758700      83  758706  758703      84  758712  758709      83
  758715  758709      83  758715  758712      84  758721  758718      83  758724
  758718      83  758724  758721      84  758730  758727      83  758733  758727
      83  758733  758730      84  758739  758736      83  758742  758736      83
  758742  758739      84  758748  758745      83  758751  758745      83  758751
  758748      84  758757  758754      83  758760  758754      83  758760  758757
      84  758766  758763      83  758769  758763      83  758769  758766      84
  758775  758772      83  758778  758772      83  758778  758775      84  758784
  758781      83  758787  758781      83  758787  758784      84  758793  758790
      83  758796  758790      83  758796  758793      84  758802  758799      83
  758805  758799      83  758805  758802      84  758811  758808      83  758814
  758808      83  758814  758811      84  758820  758817      83  758823  758817
      83  758823  758820      84  758829  758826      83  758832  758826      83
  758832  758829      84  758838  758835      83  758841  758835      83  758841
  758838      84  758847  758844      83  758850  758844      83  758850  758847
      84  758856  758853      83  758859  758853      83  758859  758856      84
  758865  758862      83  758868  758862      83  758868  758865      84  758874
  758871      83  758877  758871      83  758877  758874      84  758883  758880
      83  758886  758880      83  758886  758883      84  758892  758889      83
  758895  758889      83  758895  758892      84  758901  758898      83  758904
  758898      83  758904  758901      84  758910  758907      83  758913  758907
      83  758913  758910      84  758919  758916      83  758922  758916      83
  758922  758919      84  758928  758925      83  758931  758925      83  758931
  758928      84  758937  758934      83  758940  758934      83  758940  758937
      84  758946  758943      83  758949  758943      83  758949  758946      84
  758955  758952      83  758958  758952      83  758958  758955      84  758964
  758961      83  758967  758961      83  758967  758964      84  758973  758970
      83  758976  758970      83  758976  758973      84  758982  758979      83
  758985  758979      83  758985  758982      84  758991  758988      83  758994
  758988      83  758994  758991      84  759000  758997      83  759003  758997
      83  759003  759000      84  759009  759006      83  759012  759006      83
  759012  759009      84  759018  759015      83  759021  759015      83  759021
  759018      84  759027  759024      83  759030  759024      83  759030  759027
      84  759036  759033      83  759039  759033      83  759039  759036      84
  759045  759042      83  759048  759042      83  759048  759045      84  759054
  759051      83  759057  759051      83  759057  759054      84  759063  759060
      83  759066  759060      83  759066  759063      84  759072  759069      83
  759075  759069      83  759075  759072      84  759081  759078      83  759084
  759078      83  759084  759081      84  759090  759087      83  759093  759087
      83  759093  759090      84  759099  759096      83  759102  759096      83
  759102  759099      84  759108  759105      83  759111  759105      83  759111
  759108      84  759117  759114      83  759120  759114      83  759120  759117
      84  759126  759123      83  759129  759123      83  759129  759126      84
  759135  759132      83  759138  759132      83  759138  759135      84  759144
  759141      83  759147  759141      83  759147  759144      84  759153  759150
      83  759156  759150      83  759156  759153      84  759162  759159      83
  759165  759159      83  759165  759162      84  759171  759168      83  759174
  759168      83  759174  759171      84  759180  759177      83  759183  759177
      83  759183  759180      84  759189  759186      83  759192  759186      83
  759192  759189      84  759198  759195      83  759201  759195      83  759201
  759198      84  759207  759204      83  759210  759204      83  759210  759207
      84  759216  759213      83  759219  759213      83  759219  759216      84
  759225  759222      83  759228  759222      83  759228  759225      84  759234
  759231      83  759237  759231      83  759237  759234      84  759243  759240
      83  759246  759240      83  759246  759243      84  759252  759249      83
  759255  759249      83  759255  759252      84  759261  759258      83  759264
  759258      83  759264  759261      84  759270  759267      83  759273  759267
      83  759273  759270      84  759279  759276      83  759282  759276      83
  759282  759279      84  759288  759285      83  759291  759285      83  759291
  759288      84  759297  759294      83  759300  759294      83  759300  759297
      84  759306  759303      83  759309  759303      83  759309  759306      84
  759315  759312      83  759318  759312      83  759318  759315      84  759324
  759321      83  759327  759321      83  759327  759324      84  759333  759330
      83  759336  759330      83  759336  759333      84  759342  759339      83
  759345  759339      83  759345  759342      84  759351  759348      83  759354
  759348      83  759354  759351      84  759360  759357      83  759363  759357
      83  759363  759360      84  759369  759366      83  759372  759366      83
  759372  759369      84  759378  759375      83  759381  759375      83  759381
  759378      84  759387  759384      83  759390  759384      83  759390  759387
      84  759396  759393      83  759399  759393      83  759399  759396      84
  759405  759402      83  759408  759402      83  759408  759405      84  759414
  759411      83  759417  759411      83  759417  759414      84  759423  759420
      83  759426  759420      83  759426  759423      84  759432  759429      83
  759435  759429      83  759435  759432      84  759441  759438      83  759444
  759438      83  759444  759441      84  759450  759447      83  759453  759447
      83  759453  759450      84  759459  759456      83  759462  759456      83
  759462  759459      84  759468  759465      83  759471  759465      83  759471
  759468      84  759477  759474      83  759480  759474      83  759480  759477
      84  759486  759483      83  759489  759483      83  759489  759486      84
  759495  759492      83  759498  759492      83  759498  759495      84  759504
  759501      83  759507  759501      83  759507  759504      84  759513  759510
      83  759516  759510      83  759516  759513      84  759522  759519      83
  759525  759519      83  759525  759522      84  759531  759528      83  759534
  759528      83  759534  759531      84  759540  759537      83  759543  759537
      83  759543  759540      84  759549  759546      83  759552  759546      83
  759552  759549      84  759558  759555      83  759561  759555      83  759561
  759558      84  759567  759564      83  759570  759564      83  759570  759567
      84  759576  759573      83  759579  759573      83  759579  759576      84
  759585  759582      83  759588  759582      83  759588  759585      84  759594
  759591      83  759597  759591      83  759597  759594      84  759603  759600
      83  759606  759600      83  759606  759603      84  759612  759609      83
  759615  759609      83  759615  759612      84  759621  759618      83  759624
  759618      83  759624  759621      84  759630  759627      83  759633  759627
      83  759633  759630      84  759639  759636      83  759642  759636      83
  759642  759639      84  759648  759645      83  759651  759645      83  759651
  759648      84  759657  759654      83  759660  759654      83  759660  759657
      84  759666  759663      83  759669  759663      83  759669  759666      84
  759675  759672      83  759678  759672      83  759678  759675      84  759684
  759681      83  759687  759681      83  759687  759684      84  759693  759690
      83  759696  759690      83  759696  759693      84  759702  759699      83
  759705  759699      83  759705  759702      84  759711  759708      83  759714
  759708      83  759714  759711      84  759720  759717      83  759723  759717
      83  759723  759720      84  759729  759726      83  759732  759726      83
  759732  759729      84  759738  759735      83  759741  759735      83  759741
  759738      84  759747  759744      83  759750  759744      83  759750  759747
      84  759756  759753      83  759759  759753      83  759759  759756      84
  759765  759762      83  759768  759762      83  759768  759765      84  759774
  759771      83  759777  759771      83  759777  759774      84  759783  759780
      83  759786  759780      83  759786  759783      84  759792  759789      83
  759795  759789      83  759795  759792      84  759801  759798      83  759804
  759798      83  759804  759801      84  759810  759807      83  759813  759807
      83  759813  759810      84  759819  759816      83  759822  759816      83
  759822  759819      84  759828  759825      83  759831  759825      83  759831
  759828      84  759837  759834      83  759840  759834      83  759840  759837
      84  759846  759843      83  759849  759843      83  759849  759846      84
  759855  759852      83  759858  759852      83  759858  759855      84  759864
  759861      83  759867  759861      83  759867  759864      84  759873  759870
      83  759876  759870      83  759876  759873      84  759882  759879      83
  759885  759879      83  759885  759882      84  759891  759888      83  759894
  759888      83  759894  759891      84  759900  759897      83  759903  759897
      83  759903  759900      84  759909  759906      83  759912  759906      83
  759912  759909      84  759918  759915      83  759921  759915      83  759921
  759918      84  759927  759924      83  759930  759924      83  759930  759927
      84  759936  759933      83  759939  759933      83  759939  759936      84
  759945  759942      83  759948  759942      83  759948  759945      84  759954
  759951      83  759957  759951      83  759957  759954      84  759963  759960
      83  759966  759960      83  759966  759963      84  759972  759969      83
  759975  759969      83  759975  759972      84  759981  759978      83  759984
  759978      83  759984  759981      84  759990  759987      83  759993  759987
      83  759993  759990      84  759999  759996      83  760002  759996      83
  760002  759999      84  760008  760005      83  760011  760005      83  760011
  760008      84  760017  760014      83  760020  760014      83  760020  760017
      84  760026  760023      83  760029  760023      83  760029  760026      84
  760035  760032      83  760038  760032      83  760038  760035      84  760044
  760041      83  760047  760041      83  760047  760044      84  760053  760050
      83  760056  760050      83  760056  760053      84  760062  760059      83
  760065  760059      83  760065  760062      84  760071  760068      83  760074
  760068      83  760074  760071      84  760080  760077      83  760083  760077
      83  760083  760080      84  760089  760086      83  760092  760086      83
  760092  760089      84  760098  760095      83  760101  760095      83  760101
  760098      84  760107  760104      83  760110  760104      83  760110  760107
      84  760116  760113      83  760119  760113      83  760119  760116      84
  760125  760122      83  760128  760122      83  760128  760125      84  760134
  760131      83  760137  760131      83  760137  760134      84  760143  760140
      83  760146  760140      83  760146  760143      84  760152  760149      83
  760155  760149      83  760155  760152      84  760161  760158      83  760164
  760158      83  760164  760161      84  760170  760167      83  760173  760167
      83  760173  760170      84  760179  760176      83  760182  760176      83
  760182  760179      84  760188  760185      83  760191  760185      83  760191
  760188      84  760197  760194      83  760200  760194      83  760200  760197
      84  760206  760203      83  760209  760203      83  760209  760206      84
  760215  760212      83  760218  760212      83  760218  760215      84  760224
  760221      83  760227  760221      83  760227  760224      84  760233  760230
      83  760236  760230      83  760236  760233      84  760242  760239      83
  760245  760239      83  760245  760242      84  760251  760248      83  760254
  760248      83  760254  760251      84  760260  760257      83  760263  760257
      83  760263  760260      84  760269  760266      83  760272  760266      83
  760272  760269      84  760278  760275      83  760281  760275      83  760281
  760278      84  760287  760284      83  760290  760284      83  760290  760287
      84  760296  760293      83  760299  760293      83  760299  760296      84
  760305  760302      83  760308  760302      83  760308  760305      84  760314
  760311      83  760317  760311      83  760317  760314      84  760323  760320
      83  760326  760320      83  760326  760323      84  760332  760329      83
  760335  760329      83  760335  760332      84  760341  760338      83  760344
  760338      83  760344  760341      84  760350  760347      83  760353  760347
      83  760353  760350      84  760359  760356      83  760362  760356      83
  760362  760359      84  760368  760365      83  760371  760365      83  760371
  760368      84  760377  760374      83  760380  760374      83  760380  760377
      84  760386  760383      83  760389  760383      83  760389  760386      84
  760395  760392      83  760398  760392      83  760398  760395      84  760404
  760401      83  760407  760401      83  760407  760404      84  760413  760410
      83  760416  760410      83  760416  760413      84  760422  760419      83
  760425  760419      83  760425  760422      84  760431  760428      83  760434
  760428      83  760434  760431      84  760440  760437      83  760443  760437
      83  760443  760440      84  760449  760446      83  760452  760446      83
  760452  760449      84  760458  760455      83  760461  760455      83  760461
  760458      84  760467  760464      83  760470  760464      83  760470  760467
      84  760476  760473      83  760479  760473      83  760479  760476      84
  760485  760482      83  760488  760482      83  760488  760485      84  760494
  760491      83  760497  760491      83  760497  760494      84  760503  760500
      83  760506  760500      83  760506  760503      84  760512  760509      83
  760515  760509      83  760515  760512      84  760521  760518      83  760524
  760518      83  760524  760521      84  760530  760527      83  760533  760527
      83  760533  760530      84  760539  760536      83  760542  760536      83
  760542  760539      84  760548  760545      83  760551  760545      83  760551
  760548      84  760557  760554      83  760560  760554      83  760560  760557
      84  760566  760563      83  760569  760563      83  760569  760566      84
  760575  760572      83  760578  760572      83  760578  760575      84  760584
  760581      83  760587  760581      83  760587  760584      84  760593  760590
      83  760596  760590      83  760596  760593      84  760602  760599      83
  760605  760599      83  760605  760602      84  760611  760608      83  760614
  760608      83  760614  760611      84  760620  760617      83  760623  760617
      83  760623  760620      84  760629  760626      83  760632  760626      83
  760632  760629      84  760638  760635      83  760641  760635      83  760641
  760638      84  760647  760644      83  760650  760644      83  760650  760647
      84  760656  760653      83  760659  760653      83  760659  760656      84
  760665  760662      83  760668  760662      83  760668  760665      84  760674
  760671      83  760677  760671      83  760677  760674      84  760683  760680
      83  760686  760680      83  760686  760683      84  760692  760689      83
  760695  760689      83  760695  760692      84  760701  760698      83  760704
  760698      83  760704  760701      84  760710  760707      83  760713  760707
      83  760713  760710      84  760719  760716      83  760722  760716      83
  760722  760719      84  760728  760725      83  760731  760725      83  760731
  760728      84  760737  760734      83  760740  760734      83  760740  760737
      84  760746  760743      83  760749  760743      83  760749  760746      84
  760755  760752      83  760758  760752      83  760758  760755      84  760764
  760761      83  760767  760761      83  760767  760764      84  760773  760770
      83  760776  760770      83  760776  760773      84  760782  760779      83
  760785  760779      83  760785  760782      84  760791  760788      83  760794
  760788      83  760794  760791      84  760800  760797      83  760803  760797
      83  760803  760800      84  760809  760806      83  760812  760806      83
  760812  760809      84  760818  760815      83  760821  760815      83  760821
  760818      84  760827  760824      83  760830  760824      83  760830  760827
      84  760836  760833      83  760839  760833      83  760839  760836      84
  760845  760842      83  760848  760842      83  760848  760845      84  760854
  760851      83  760857  760851      83  760857  760854      84  760863  760860
      83  760866  760860      83  760866  760863      84  760872  760869      83
  760875  760869      83  760875  760872      84  760881  760878      83  760884
  760878      83  760884  760881      84  760890  760887      83  760893  760887
      83  760893  760890      84  760899  760896      83  760902  760896      83
  760902  760899      84  760908  760905      83  760911  760905      83  760911
  760908      84  760917  760914      83  760920  760914      83  760920  760917
      84  760926  760923      83  760929  760923      83  760929  760926      84
  760935  760932      83  760938  760932      83  760938  760935      84  760944
  760941      83  760947  760941      83  760947  760944      84  760953  760950
      83  760956  760950      83  760956  760953      84  760962  760959      83
  760965  760959      83  760965  760962      84  760971  760968      83  760974
  760968      83  760974  760971      84  760980  760977      83  760983  760977
      83  760983  760980      84  760989  760986      83  760992  760986      83
  760992  760989      84  760998  760995      83  761001  760995      83  761001
  760998      84  761007  761004      83  761010  761004      83  761010  761007
      84  761016  761013      83  761019  761013      83  761019  761016      84
  761025  761022      83  761028  761022      83  761028  761025      84  761034
  761031      83  761037  761031      83  761037  761034      84  761043  761040
      83  761046  761040      83  761046  761043      84  761052  761049      83
  761055  761049      83  761055  761052      84  761061  761058      83  761064
  761058      83  761064  761061      84  761070  761067      83  761073  761067
      83  761073  761070      84  761079  761076      83  761082  761076      83
  761082  761079      84  761088  761085      83  761091  761085      83  761091
  761088      84  761097  761094      83  761100  761094      83  761100  761097
      84  761106  761103      83  761109  761103      83  761109  761106      84
  761115  761112      83  761118  761112      83  761118  761115      84  761124
  761121      83  761127  761121      83  761127  761124      84  761133  761130
      83  761136  761130      83  761136  761133      84  761142  761139      83
  761145  761139      83  761145  761142      84  761151  761148      83  761154
  761148      83  761154  761151      84  761160  761157      83  761163  761157
      83  761163  761160      84  761169  761166      83  761172  761166      83
  761172  761169      84  761178  761175      83  761181  761175      83  761181
  761178      84  761187  761184      83  761190  761184      83  761190  761187
      84  761196  761193      83  761199  761193      83  761199  761196      84
  761205  761202      83  761208  761202      83  761208  761205      84  761214
  761211      83  761217  761211      83  761217  761214      84  761223  761220
      83  761226  761220      83  761226  761223      84  761232  761229      83
  761235  761229      83  761235  761232      84  761241  761238      83  761244
  761238      83  761244  761241      84  761250  761247      83  761253  761247
      83  761253  761250      84  761259  761256      83  761262  761256      83
  761262  761259      84  761268  761265      83  761271  761265      83  761271
  761268      84  761277  761274      83  761280  761274      83  761280  761277
      84  761286  761283      83  761289  761283      83  761289  761286      84
  761295  761292      83  761298  761292      83  761298  761295      84  761304
  761301      83  761307  761301      83  761307  761304      84  761313  761310
      83  761316  761310      83  761316  761313      84  761322  761319      83
  761325  761319      83  761325  761322      84  761331  761328      83  761334
  761328      83  761334  761331      84  761340  761337      83  761343  761337
      83  761343  761340      84  761349  761346      83  761352  761346      83
  761352  761349      84  761358  761355      83  761361  761355      83  761361
  761358      84  761367  761364      83  761370  761364      83  761370  761367
      84  761376  761373      83  761379  761373      83  761379  761376      84
  761385  761382      83  761388  761382      83  761388  761385      84  761394
  761391      83  761397  761391      83  761397  761394      84  761403  761400
      83  761406  761400      83  761406  761403      84  761412  761409      83
  761415  761409      83  761415  761412      84  761421  761418      83  761424
  761418      83  761424  761421      84  761430  761427      83  761433  761427
      83  761433  761430      84  761439  761436      83  761442  761436      83
  761442  761439      84  761448  761445      83  761451  761445      83  761451
  761448      84  761457  761454      83  761460  761454      83  761460  761457
      84  761466  761463      83  761469  761463      83  761469  761466      84
  761475  761472      83  761478  761472      83  761478  761475      84  761484
  761481      83  761487  761481      83  761487  761484      84  761493  761490
      83  761496  761490      83  761496  761493      84  761502  761499      83
  761505  761499      83  761505  761502      84  761511  761508      83  761514
  761508      83  761514  761511      84  761520  761517      83  761523  761517
      83  761523  761520      84  761529  761526      83  761532  761526      83
  761532  761529      84  761538  761535      83  761541  761535      83  761541
  761538      84  761547  761544      83  761550  761544      83  761550  761547
      84  761556  761553      83  761559  761553      83  761559  761556      84
  761565  761562      83  761568  761562      83  761568  761565      84  761574
  761571      83  761577  761571      83  761577  761574      84  761583  761580
      83  761586  761580      83  761586  761583      84  761592  761589      83
  761595  761589      83  761595  761592      84  761601  761598      83  761604
  761598      83  761604  761601      84  761610  761607      83  761613  761607
      83  761613  761610      84  761619  761616      83  761622  761616      83
  761622  761619      84  761628  761625      83  761631  761625      83  761631
  761628      84  761637  761634      83  761640  761634      83  761640  761637
      84  761646  761643      83  761649  761643      83  761649  761646      84
  761655  761652      83  761658  761652      83  761658  761655      84  761664
  761661      83  761667  761661      83  761667  761664      84  761673  761670
      83  761676  761670      83  761676  761673      84  761682  761679      83
  761685  761679      83  761685  761682      84  761691  761688      83  761694
  761688      83  761694  761691      84  761700  761697      83  761703  761697
      83  761703  761700      84  761709  761706      83  761712  761706      83
  761712  761709      84  761718  761715      83  761721  761715      83  761721
  761718      84  761727  761724      83  761730  761724      83  761730  761727
      84  761736  761733      83  761739  761733      83  761739  761736      84
  761745  761742      83  761748  761742      83  761748  761745      84  761754
  761751      83  761757  761751      83  761757  761754      84  761763  761760
      83  761766  761760      83  761766  761763      84  761772  761769      83
  761775  761769      83  761775  761772      84  761781  761778      83  761784
  761778      83  761784  761781      84  761790  761787      83  761793  761787
      83  761793  761790      84  761799  761796      83  761802  761796      83
  761802  761799      84  761808  761805      83  761811  761805      83  761811
  761808      84  761817  761814      83  761820  761814      83  761820  761817
      84  761826  761823      83  761829  761823      83  761829  761826      84
  761835  761832      83  761838  761832      83  761838  761835      84  761844
  761841      83  761847  761841      83  761847  761844      84  761853  761850
      83  761856  761850      83  761856  761853      84  761862  761859      83
  761865  761859      83  761865  761862      84  761871  761868      83  761874
  761868      83  761874  761871      84  761880  761877      83  761883  761877
      83  761883  761880      84  761889  761886      83  761892  761886      83
  761892  761889      84  761898  761895      83  761901  761895      83  761901
  761898      84  761907  761904      83  761910  761904      83  761910  761907
      84  761916  761913      83  761919  761913      83  761919  761916      84
  761925  761922      83  761928  761922      83  761928  761925      84  761934
  761931      83  761937  761931      83  761937  761934      84  761943  761940
      83  761946  761940      83  761946  761943      84  761952  761949      83
  761955  761949      83  761955  761952      84  761961  761958      83  761964
  761958      83  761964  761961      84  761970  761967      83  761973  761967
      83  761973  761970      84  761979  761976      83  761982  761976      83
  761982  761979      84  761988  761985      83  761991  761985      83  761991
  761988      84  761997  761994      83  762000  761994      83  762000  761997
      84  762006  762003      83  762009  762003      83  762009  762006      84
  762015  762012      83  762018  762012      83  762018  762015      84  762024
  762021      83  762027  762021      83  762027  762024      84  762033  762030
      83  762036  762030      83  762036  762033      84  762042  762039      83
  762045  762039      83  762045  762042      84  762051  762048      83  762054
  762048      83  762054  762051      84  762060  762057      83  762063  762057
      83  762063  762060      84  762069  762066      83  762072  762066      83
  762072  762069      84  762078  762075      83  762081  762075      83  762081
  762078      84  762087  762084      83  762090  762084      83  762090  762087
      84  762096  762093      83  762099  762093      83  762099  762096      84
  762105  762102      83  762108  762102      83  762108  762105      84  762114
  762111      83  762117  762111      83  762117  762114      84  762123  762120
      83  762126  762120      83  762126  762123      84  762132  762129      83
  762135  762129      83  762135  762132      84  762141  762138      83  762144
  762138      83  762144  762141      84  762150  762147      83  762153  762147
      83  762153  762150      84  762159  762156      83  762162  762156      83
  762162  762159      84  762168  762165      83  762171  762165      83  762171
  762168      84  762177  762174      83  762180  762174      83  762180  762177
      84  762186  762183      83  762189  762183      83  762189  762186      84
  762195  762192      83  762198  762192      83  762198  762195      84  762204
  762201      83  762207  762201      83  762207  762204      84  762213  762210
      83  762216  762210      83  762216  762213      84  762222  762219      83
  762225  762219      83  762225  762222      84  762231  762228      83  762234
  762228      83  762234  762231      84  762240  762237      83  762243  762237
      83  762243  762240      84  762249  762246      83  762252  762246      83
  762252  762249      84  762258  762255      83  762261  762255      83  762261
  762258      84  762267  762264      83  762270  762264      83  762270  762267
      84  762276  762273      83  762279  762273      83  762279  762276      84
  762285  762282      83  762288  762282      83  762288  762285      84  762294
  762291      83  762297  762291      83  762297  762294      84  762303  762300
      83  762306  762300      83  762306  762303      84  762312  762309      83
  762315  762309      83  762315  762312      84  762321  762318      83  762324
  762318      83  762324  762321      84  762330  762327      83  762333  762327
      83  762333  762330      84  762339  762336      83  762342  762336      83
  762342  762339      84  762348  762345      83  762351  762345      83  762351
  762348      84  762357  762354      83  762360  762354      83  762360  762357
      84  762366  762363      83  762369  762363      83  762369  762366      84
  762375  762372      83  762378  762372      83  762378  762375      84  762384
  762381      83  762387  762381      83  762387  762384      84  762393  762390
      83  762396  762390      83  762396  762393      84  762402  762399      83
  762405  762399      83  762405  762402      84  762411  762408      83  762414
  762408      83  762414  762411      84  762420  762417      83  762423  762417
      83  762423  762420      84  762429  762426      83  762432  762426      83
  762432  762429      84  762438  762435      83  762441  762435      83  762441
  762438      84  762447  762444      83  762450  762444      83  762450  762447
      84  762456  762453      83  762459  762453      83  762459  762456      84
  762465  762462      83  762468  762462      83  762468  762465      84  762474
  762471      83  762477  762471      83  762477  762474      84  762483  762480
      83  762486  762480      83  762486  762483      84  762492  762489      83
  762495  762489      83  762495  762492      84  762501  762498      83  762504
  762498      83  762504  762501      84  762510  762507      83  762513  762507
      83  762513  762510      84  762519  762516      83  762522  762516      83
  762522  762519      84  762528  762525      83  762531  762525      83  762531
  762528      84  762537  762534      83  762540  762534      83  762540  762537
      84  762546  762543      83  762549  762543      83  762549  762546      84
  762555  762552      83  762558  762552      83  762558  762555      84  762564
  762561      83  762567  762561      83  762567  762564      84  762573  762570
      83  762576  762570      83  762576  762573      84  762582  762579      83
  762585  762579      83  762585  762582      84  762591  762588      83  762594
  762588      83  762594  762591      84  762600  762597      83  762603  762597
      83  762603  762600      84  762609  762606      83  762612  762606      83
  762612  762609      84  762618  762615      83  762621  762615      83  762621
  762618      84  762627  762624      83  762630  762624      83  762630  762627
      84  762636  762633      83  762639  762633      83  762639  762636      84
  762645  762642      83  762648  762642      83  762648  762645      84  762654
  762651      83  762657  762651      83  762657  762654      84  762663  762660
      83  762666  762660      83  762666  762663      84  762672  762669      83
  762675  762669      83  762675  762672      84  762681  762678      83  762684
  762678      83  762684  762681      84  762690  762687      83  762693  762687
      83  762693  762690      84  762699  762696      83  762702  762696      83
  762702  762699      84  762708  762705      83  762711  762705      83  762711
  762708      84  762717  762714      83  762720  762714      83  762720  762717
      84  762726  762723      83  762729  762723      83  762729  762726      84
  762735  762732      83  762738  762732      83  762738  762735      84  762744
  762741      83  762747  762741      83  762747  762744      84  762753  762750
      83  762756  762750      83  762756  762753      84  762762  762759      83
  762765  762759      83  762765  762762      84  762771  762768      83  762774
  762768      83  762774  762771      84  762780  762777      83  762783  762777
      83  762783  762780      84  762789  762786      83  762792  762786      83
  762792  762789      84  762798  762795      83  762801  762795      83  762801
  762798      84  762807  762804      83  762810  762804      83  762810  762807
      84  762816  762813      83  762819  762813      83  762819  762816      84
  762825  762822      83  762828  762822      83  762828  762825      84  762834
  762831      83  762837  762831      83  762837  762834      84  762843  762840
      83  762846  762840      83  762846  762843      84  762852  762849      83
  762855  762849      83  762855  762852      84  762861  762858      83  762864
  762858      83  762864  762861      84  762870  762867      83  762873  762867
      83  762873  762870      84  762879  762876      83  762882  762876      83
  762882  762879      84  762888  762885      83  762891  762885      83  762891
  762888      84  762897  762894      83  762900  762894      83  762900  762897
      84  762906  762903      83  762909  762903      83  762909  762906      84
  762915  762912      83  762918  762912      83  762918  762915      84  762924
  762921      83  762927  762921      83  762927  762924      84  762933  762930
      83  762936  762930      83  762936  762933      84  762942  762939      83
  762945  762939      83  762945  762942      84  762951  762948      83  762954
  762948      83  762954  762951      84  762960  762957      83  762963  762957
      83  762963  762960      84  762969  762966      83  762972  762966      83
  762972  762969      84  762978  762975      83  762981  762975      83  762981
  762978      84  762987  762984      83  762990  762984      83  762990  762987
      84  762996  762993      83  762999  762993      83  762999  762996      84
  763005  763002      83  763008  763002      83  763008  763005      84  763014
  763011      83  763017  763011      83  763017  763014      84  763023  763020
      83  763026  763020      83  763026  763023      84  763032  763029      83
  763035  763029      83  763035  763032      84  763041  763038      83  763044
  763038      83  763044  763041      84  763050  763047      83  763053  763047
      83  763053  763050      84  763059  763056      83  763062  763056      83
  763062  763059      84  763068  763065      83  763071  763065      83  763071
  763068      84  763077  763074      83  763080  763074      83  763080  763077
      84  763086  763083      83  763089  763083      83  763089  763086      84
  763095  763092      83  763098  763092      83  763098  763095      84  763104
  763101      83  763107  763101      83  763107  763104      84  763113  763110
      83  763116  763110      83  763116  763113      84  763122  763119      83
  763125  763119      83  763125  763122      84  763131  763128      83  763134
  763128      83  763134  763131      84  763140  763137      83  763143  763137
      83  763143  763140      84  763149  763146      83  763152  763146      83
  763152  763149      84  763158  763155      83  763161  763155      83  763161
  763158      84  763167  763164      83  763170  763164      83  763170  763167
      84  763176  763173      83  763179  763173      83  763179  763176      84
  763185  763182      83  763188  763182      83  763188  763185      84  763194
  763191      83  763197  763191      83  763197  763194      84  763203  763200
      83  763206  763200      83  763206  763203      84  763212  763209      83
  763215  763209      83  763215  763212      84  763221  763218      83  763224
  763218      83  763224  763221      84  763230  763227      83  763233  763227
      83  763233  763230      84  763239  763236      83  763242  763236      83
  763242  763239      84  763248  763245      83  763251  763245      83  763251
  763248      84  763257  763254      83  763260  763254      83  763260  763257
      84  763266  763263      83  763269  763263      83  763269  763266      84
  763275  763272      83  763278  763272      83  763278  763275      84  763284
  763281      83  763287  763281      83  763287  763284      84  763293  763290
      83  763296  763290      83  763296  763293      84  763302  763299      83
  763305  763299      83  763305  763302      84  763311  763308      83  763314
  763308      83  763314  763311      84  763320  763317      83  763323  763317
      83  763323  763320      84  763329  763326      83  763332  763326      83
  763332  763329      84  763338  763335      83  763341  763335      83  763341
  763338      84  763347  763344      83  763350  763344      83  763350  763347
      84  763356  763353      83  763359  763353      83  763359  763356      84
  763365  763362      83  763368  763362      83  763368  763365      84  763374
  763371      83  763377  763371      83  763377  763374      84  763383  763380
      83  763386  763380      83  763386  763383      84  763392  763389      83
  763395  763389      83  763395  763392      84  763401  763398      83  763404
  763398      83  763404  763401      84  763410  763407      83  763413  763407
      83  763413  763410      84  763419  763416      83  763422  763416      83
  763422  763419      84  763428  763425      83  763431  763425      83  763431
  763428      84  763437  763434      83  763440  763434      83  763440  763437
      84  763446  763443      83  763449  763443      83  763449  763446      84
  763455  763452      83  763458  763452      83  763458  763455      84  763464
  763461      83  763467  763461      83  763467  763464      84  763473  763470
      83  763476  763470      83  763476  763473      84  763482  763479      83
  763485  763479      83  763485  763482      84  763491  763488      83  763494
  763488      83  763494  763491      84  763500  763497      83  763503  763497
      83  763503  763500      84  763509  763506      83  763512  763506      83
  763512  763509      84  763518  763515      83  763521  763515      83  763521
  763518      84  763527  763524      83  763530  763524      83  763530  763527
      84  763536  763533      83  763539  763533      83  763539  763536      84
  763545  763542      83  763548  763542      83  763548  763545      84  763554
  763551      83  763557  763551      83  763557  763554      84  763563  763560
      83  763566  763560      83  763566  763563      84  763572  763569      83
  763575  763569      83  763575  763572      84  763581  763578      83  763584
  763578      83  763584  763581      84  763590  763587      83  763593  763587
      83  763593  763590      84  763599  763596      83  763602  763596      83
  763602  763599      84  763608  763605      83  763611  763605      83  763611
  763608      84  763617  763614      83  763620  763614      83  763620  763617
      84  763626  763623      83  763629  763623      83  763629  763626      84
  763635  763632      83  763638  763632      83  763638  763635      84  763644
  763641      83  763647  763641      83  763647  763644      84  763653  763650
      83  763656  763650      83  763656  763653      84  763662  763659      83
  763665  763659      83  763665  763662      84  763671  763668      83  763674
  763668      83  763674  763671      84  763680  763677      83  763683  763677
      83  763683  763680      84  763689  763686      83  763692  763686      83
  763692  763689      84  763698  763695      83  763701  763695      83  763701
  763698      84  763707  763704      83  763710  763704      83  763710  763707
      84  763716  763713      83  763719  763713      83  763719  763716      84
  763725  763722      83  763728  763722      83  763728  763725      84  763734
  763731      83  763737  763731      83  763737  763734      84  763743  763740
      83  763746  763740      83  763746  763743      84  763752  763749      83
  763755  763749      83  763755  763752      84  763761  763758      83  763764
  763758      83  763764  763761      84  763770  763767      83  763773  763767
      83  763773  763770      84  763779  763776      83  763782  763776      83
  763782  763779      84  763788  763785      83  763791  763785      83  763791
  763788      84  763797  763794      83  763800  763794      83  763800  763797
      84  763806  763803      83  763809  763803      83  763809  763806      84
  763815  763812      83  763818  763812      83  763818  763815      84  763824
  763821      83  763827  763821      83  763827  763824      84  763833  763830
      83  763836  763830      83  763836  763833      84  763842  763839      83
  763845  763839      83  763845  763842      84  763851  763848      83  763854
  763848      83  763854  763851      84  763860  763857      83  763863  763857
      83  763863  763860      84  763869  763866      83  763872  763866      83
  763872  763869      84  763878  763875      83  763881  763875      83  763881
  763878      84  763887  763884      83  763890  763884      83  763890  763887
      84  763896  763893      83  763899  763893      83  763899  763896      84
  763905  763902      83  763908  763902      83  763908  763905      84  763914
  763911      83  763917  763911      83  763917  763914      84  763923  763920
      83  763926  763920      83  763926  763923      84  763932  763929      83
  763935  763929      83  763935  763932      84  763941  763938      83  763944
  763938      83  763944  763941      84  763950  763947      83  763953  763947
      83  763953  763950      84  763959  763956      83  763962  763956      83
  763962  763959      84  763968  763965      83  763971  763965      83  763971
  763968      84  763977  763974      83  763980  763974      83  763980  763977
      84  763986  763983      83  763989  763983      83  763989  763986      84
  763995  763992      83  763998  763992      83  763998  763995      84  764004
  764001      83  764007  764001      83  764007  764004      84  764013  764010
      83  764016  764010      83  764016  764013      84  764022  764019      83
  764025  764019      83  764025  764022      84  764031  764028      83  764034
  764028      83  764034  764031      84  764040  764037      83  764043  764037
      83  764043  764040      84  764049  764046      83  764052  764046      83
  764052  764049      84  764058  764055      83  764061  764055      83  764061
  764058      84  764067  764064      83  764070  764064      83  764070  764067
      84  764076  764073      83  764079  764073      83  764079  764076      84
  764085  764082      83  764088  764082      83  764088  764085      84  764094
  764091      83  764097  764091      83  764097  764094      84  764103  764100
      83  764106  764100      83  764106  764103      84  764112  764109      83
  764115  764109      83  764115  764112      84  764121  764118      83  764124
  764118      83  764124  764121      84  764130  764127      83  764133  764127
      83  764133  764130      84  764139  764136      83  764142  764136      83
  764142  764139      84  764148  764145      83  764151  764145      83  764151
  764148      84  764157  764154      83  764160  764154      83  764160  764157
      84  764166  764163      83  764169  764163      83  764169  764166      84
  764175  764172      83  764178  764172      83  764178  764175      84  764184
  764181      83  764187  764181      83  764187  764184      84  764193  764190
      83  764196  764190      83  764196  764193      84  764202  764199      83
  764205  764199      83  764205  764202      84  764211  764208      83  764214
  764208      83  764214  764211      84  764220  764217      83  764223  764217
      83  764223  764220      84  764229  764226      83  764232  764226      83
  764232  764229      84  764238  764235      83  764241  764235      83  764241
  764238      84  764247  764244      83  764250  764244      83  764250  764247
      84  764256  764253      83  764259  764253      83  764259  764256      84
  764265  764262      83  764268  764262      83  764268  764265      84  764274
  764271      83  764277  764271      83  764277  764274      84  764283  764280
      83  764286  764280      83  764286  764283      84  764292  764289      83
  764295  764289      83  764295  764292      84  764301  764298      83  764304
  764298      83  764304  764301      84  764310  764307      83  764313  764307
      83  764313  764310      84  764319  764316      83  764322  764316      83
  764322  764319      84  764328  764325      83  764331  764325      83  764331
  764328      84  764337  764334      83  764340  764334      83  764340  764337
      84  764346  764343      83  764349  764343      83  764349  764346      84
  764355  764352      83  764358  764352      83  764358  764355      84  764364
  764361      83  764367  764361      83  764367  764364      84  764373  764370
      83  764376  764370      83  764376  764373      84  764382  764379      83
  764385  764379      83  764385  764382      84  764391  764388      83  764394
  764388      83  764394  764391      84  764400  764397      83  764403  764397
      83  764403  764400      84  764409  764406      83  764412  764406      83
  764412  764409      84  764418  764415      83  764421  764415      83  764421
  764418      84  764427  764424      83  764430  764424      83  764430  764427
      84  764436  764433      83  764439  764433      83  764439  764436      84
  764445  764442      83  764448  764442      83  764448  764445      84  764454
  764451      83  764457  764451      83  764457  764454      84  764463  764460
      83  764466  764460      83  764466  764463      84  764472  764469      83
  764475  764469      83  764475  764472      84  764481  764478      83  764484
  764478      83  764484  764481      84  764490  764487      83  764493  764487
      83  764493  764490      84  764499  764496      83  764502  764496      83
  764502  764499      84  764508  764505      83  764511  764505      83  764511
  764508      84  764517  764514      83  764520  764514      83  764520  764517
      84  764526  764523      83  764529  764523      83  764529  764526      84
  764535  764532      83  764538  764532      83  764538  764535      84  764544
  764541      83  764547  764541      83  764547  764544      84  764553  764550
      83  764556  764550      83  764556  764553      84  764562  764559      83
  764565  764559      83  764565  764562      84  764571  764568      83  764574
  764568      83  764574  764571      84  764580  764577      83  764583  764577
      83  764583  764580      84  764589  764586      83  764592  764586      83
  764592  764589      84  764598  764595      83  764601  764595      83  764601
  764598      84  764607  764604      83  764610  764604      83  764610  764607
      84  764616  764613      83  764619  764613      83  764619  764616      84
  764625  764622      83  764628  764622      83  764628  764625      84  764634
  764631      83  764637  764631      83  764637  764634      84  764643  764640
      83  764646  764640      83  764646  764643      84  764652  764649      83
  764655  764649      83  764655  764652      84  764661  764658      83  764664
  764658      83  764664  764661      84  764670  764667      83  764673  764667
      83  764673  764670      84  764679  764676      83  764682  764676      83
  764682  764679      84  764688  764685      83  764691  764685      83  764691
  764688      84  764697  764694      83  764700  764694      83  764700  764697
      84  764706  764703      83  764709  764703      83  764709  764706      84
  764715  764712      83  764718  764712      83  764718  764715      84  764724
  764721      83  764727  764721      83  764727  764724      84  764733  764730
      83  764736  764730      83  764736  764733      84  764742  764739      83
  764745  764739      83  764745  764742      84  764751  764748      83  764754
  764748      83  764754  764751      84  764760  764757      83  764763  764757
      83  764763  764760      84  764769  764766      83  764772  764766      83
  764772  764769      84  764778  764775      83  764781  764775      83  764781
  764778      84  764787  764784      83  764790  764784      83  764790  764787
      84  764796  764793      83  764799  764793      83  764799  764796      84
  764805  764802      83  764808  764802      83  764808  764805      84  764814
  764811      83  764817  764811      83  764817  764814      84  764823  764820
      83  764826  764820      83  764826  764823      84  764832  764829      83
  764835  764829      83  764835  764832      84  764841  764838      83  764844
  764838      83  764844  764841      84  764850  764847      83  764853  764847
      83  764853  764850      84  764859  764856      83  764862  764856      83
  764862  764859      84  764868  764865      83  764871  764865      83  764871
  764868      84  764877  764874      83  764880  764874      83  764880  764877
      84  764886  764883      83  764889  764883      83  764889  764886      84
  764895  764892      83  764898  764892      83  764898  764895      84  764904
  764901      83  764907  764901      83  764907  764904      84  764913  764910
      83  764916  764910      83  764916  764913      84  764922  764919      83
  764925  764919      83  764925  764922      84  764931  764928      83  764934
  764928      83  764934  764931      84  764940  764937      83  764943  764937
      83  764943  764940      84  764949  764946      83  764952  764946      83
  764952  764949      84  764958  764955      83  764961  764955      83  764961
  764958      84  764967  764964      83  764970  764964      83  764970  764967
      84  764976  764973      83  764979  764973      83  764979  764976      84
  764985  764982      83  764988  764982      83  764988  764985      84  764994
  764991      83  764997  764991      83  764997  764994      84  765003  765000
      83  765006  765000      83  765006  765003      84  765012  765009      83
  765015  765009      83  765015  765012      84  765021  765018      83  765024
  765018      83  765024  765021      84  765030  765027      83  765033  765027
      83  765033  765030      84  765039  765036      83  765042  765036      83
  765042  765039      84  765048  765045      83  765051  765045      83  765051
  765048      84  765057  765054      83  765060  765054      83  765060  765057
      84  765066  765063      83  765069  765063      83  765069  765066      84
  765075  765072      83  765078  765072      83  765078  765075      84  765084
  765081      83  765087  765081      83  765087  765084      84  765093  765090
      83  765096  765090      83  765096  765093      84  765102  765099      83
  765105  765099      83  765105  765102      84  765111  765108      83  765114
  765108      83  765114  765111      84  765120  765117      83  765123  765117
      83  765123  765120      84  765129  765126      83  765132  765126      83
  765132  765129      84  765138  765135      83  765141  765135      83  765141
  765138      84  765147  765144      83  765150  765144      83  765150  765147
      84  765156  765153      83  765159  765153      83  765159  765156      84
  765165  765162      83  765168  765162      83  765168  765165      84  765174
  765171      83  765177  765171      83  765177  765174      84  765183  765180
      83  765186  765180      83  765186  765183      84  765192  765189      83
  765195  765189      83  765195  765192      84  765201  765198      83  765204
  765198      83  765204  765201      84  765210  765207      83  765213  765207
      83  765213  765210      84  765219  765216      83  765222  765216      83
  765222  765219      84  765228  765225      83  765231  765225      83  765231
  765228      84  765237  765234      83  765240  765234      83  765240  765237
      84  765246  765243      83  765249  765243      83  765249  765246      84
  765255  765252      83  765258  765252      83  765258  765255      84  765264
  765261      83  765267  765261      83  765267  765264      84  765273  765270
      83  765276  765270      83  765276  765273      84  765282  765279      83
  765285  765279      83  765285  765282      84  765291  765288      83  765294
  765288      83  765294  765291      84  765300  765297      83  765303  765297
      83  765303  765300      84  765309  765306      83  765312  765306      83
  765312  765309      84  765318  765315      83  765321  765315      83  765321
  765318      84  765327  765324      83  765330  765324      83  765330  765327
      84  765336  765333      83  765339  765333      83  765339  765336      84
  765345  765342      83  765348  765342      83  765348  765345      84  765354
  765351      83  765357  765351      83  765357  765354      84  765363  765360
      83  765366  765360      83  765366  765363      84  765372  765369      83
  765375  765369      83  765375  765372      84  765381  765378      83  765384
  765378      83  765384  765381      84  765390  765387      83  765393  765387
      83  765393  765390      84  765399  765396      83  765402  765396      83
  765402  765399      84  765408  765405      83  765411  765405      83  765411
  765408      84  765417  765414      83  765420  765414      83  765420  765417
      84  765426  765423      83  765429  765423      83  765429  765426      84
  765435  765432      83  765438  765432      83  765438  765435      84  765444
  765441      83  765447  765441      83  765447  765444      84  765453  765450
      83  765456  765450      83  765456  765453      84  765462  765459      83
  765465  765459      83  765465  765462      84  765471  765468      83  765474
  765468      83  765474  765471      84  765480  765477      83  765483  765477
      83  765483  765480      84  765489  765486      83  765492  765486      83
  765492  765489      84  765498  765495      83  765501  765495      83  765501
  765498      84  765507  765504      83  765510  765504      83  765510  765507
      84  765516  765513      83  765519  765513      83  765519  765516      84
  765525  765522      83  765528  765522      83  765528  765525      84  765534
  765531      83  765537  765531      83  765537  765534      84  765543  765540
      83  765546  765540      83  765546  765543      84  765552  765549      83
  765555  765549      83  765555  765552      84  765561  765558      83  765564
  765558      83  765564  765561      84  765570  765567      83  765573  765567
      83  765573  765570      84  765579  765576      83  765582  765576      83
  765582  765579      84  765588  765585      83  765591  765585      83  765591
  765588      84  765597  765594      83  765600  765594      83  765600  765597
      84  765606  765603      83  765609  765603      83  765609  765606      84
  765615  765612      83  765618  765612      83  765618  765615      84  765624
  765621      83  765627  765621      83  765627  765624      84  765633  765630
      83  765636  765630      83  765636  765633      84  765642  765639      83
  765645  765639      83  765645  765642      84  765651  765648      83  765654
  765648      83  765654  765651      84  765660  765657      83  765663  765657
      83  765663  765660      84  765669  765666      83  765672  765666      83
  765672  765669      84  765678  765675      83  765681  765675      83  765681
  765678      84  765687  765684      83  765690  765684      83  765690  765687
      84  765696  765693      83  765699  765693      83  765699  765696      84
  765705  765702      83  765708  765702      83  765708  765705      84  765714
  765711      83  765717  765711      83  765717  765714      84  765723  765720
      83  765726  765720      83  765726  765723      84  765732  765729      83
  765735  765729      83  765735  765732      84  765741  765738      83  765744
  765738      83  765744  765741      84  765750  765747      83  765753  765747
      83  765753  765750      84  765759  765756      83  765762  765756      83
  765762  765759      84  765768  765765      83  765771  765765      83  765771
  765768      84  765777  765774      83  765780  765774      83  765780  765777
      84  765786  765783      83  765789  765783      83  765789  765786      84
  765795  765792      83  765798  765792      83  765798  765795      84  765804
  765801      83  765807  765801      83  765807  765804      84  765813  765810
      83  765816  765810      83  765816  765813      84  765822  765819      83
  765825  765819      83  765825  765822      84  765831  765828      83  765834
  765828      83  765834  765831      84  765840  765837      83  765843  765837
      83  765843  765840      84  765849  765846      83  765852  765846      83
  765852  765849      84  765858  765855      83  765861  765855      83  765861
  765858      84  765867  765864      83  765870  765864      83  765870  765867
      84  765876  765873      83  765879  765873      83  765879  765876      84
  765885  765882      83  765888  765882      83  765888  765885      84  765894
  765891      83  765897  765891      83  765897  765894      84  765903  765900
      83  765906  765900      83  765906  765903      84  765912  765909      83
  765915  765909      83  765915  765912      84  765921  765918      83  765924
  765918      83  765924  765921      84  765930  765927      83  765933  765927
      83  765933  765930      84  765939  765936      83  765942  765936      83
  765942  765939      84  765948  765945      83  765951  765945      83  765951
  765948      84  765957  765954      83  765960  765954      83  765960  765957
      84  765966  765963      83  765969  765963      83  765969  765966      84
  765975  765972      83  765978  765972      83  765978  765975      84  765984
  765981      83  765987  765981      83  765987  765984      84  765993  765990
      83  765996  765990      83  765996  765993      84  766002  765999      83
  766005  765999      83  766005  766002      84  766011  766008      83  766014
  766008      83  766014  766011      84  766020  766017      83  766023  766017
      83  766023  766020      84  766029  766026      83  766032  766026      83
  766032  766029      84  766038  766035      83  766041  766035      83  766041
  766038      84  766047  766044      83  766050  766044      83  766050  766047
      84  766056  766053      83  766059  766053      83  766059  766056      84
  766065  766062      83  766068  766062      83  766068  766065      84  766074
  766071      83  766077  766071      83  766077  766074      84  766083  766080
      83  766086  766080      83  766086  766083      84  766092  766089      83
  766095  766089      83  766095  766092      84  766101  766098      83  766104
  766098      83  766104  766101      84  766110  766107      83  766113  766107
      83  766113  766110      84  766119  766116      83  766122  766116      83
  766122  766119      84  766128  766125      83  766131  766125      83  766131
  766128      84  766137  766134      83  766140  766134      83  766140  766137
      84  766146  766143      83  766149  766143      83  766149  766146      84
  766155  766152      83  766158  766152      83  766158  766155      84  766164
  766161      83  766167  766161      83  766167  766164      84  766173  766170
      83  766176  766170      83  766176  766173      84  766182  766179      83
  766185  766179      83  766185  766182      84  766191  766188      83  766194
  766188      83  766194  766191      84  766200  766197      83  766203  766197
      83  766203  766200      84  766209  766206      83  766212  766206      83
  766212  766209      84  766218  766215      83  766221  766215      83  766221
  766218      84  766227  766224      83  766230  766224      83  766230  766227
      84  766236  766233      83  766239  766233      83  766239  766236      84
  766245  766242      83  766248  766242      83  766248  766245      84  766254
  766251      83  766257  766251      83  766257  766254      84  766263  766260
      83  766266  766260      83  766266  766263      84  766272  766269      83
  766275  766269      83  766275  766272      84  766281  766278      83  766284
  766278      83  766284  766281      84  766290  766287      83  766293  766287
      83  766293  766290      84  766299  766296      83  766302  766296      83
  766302  766299      84  766308  766305      83  766311  766305      83  766311
  766308      84  766317  766314      83  766320  766314      83  766320  766317
      84  766326  766323      83  766329  766323      83  766329  766326      84
  766335  766332      83  766338  766332      83  766338  766335      84  766344
  766341      83  766347  766341      83  766347  766344      84  766353  766350
      83  766356  766350      83  766356  766353      84  766362  766359      83
  766365  766359      83  766365  766362      84  766371  766368      83  766374
  766368      83  766374  766371      84  766380  766377      83  766383  766377
      83  766383  766380      84  766389  766386      83  766392  766386      83
  766392  766389      84  766398  766395      83  766401  766395      83  766401
  766398      84  766407  766404      83  766410  766404      83  766410  766407
      84  766416  766413      83  766419  766413      83  766419  766416      84
  766425  766422      83  766428  766422      83  766428  766425      84  766434
  766431      83  766437  766431      83  766437  766434      84  766443  766440
      83  766446  766440      83  766446  766443      84  766452  766449      83
  766455  766449      83  766455  766452      84  766461  766458      83  766464
  766458      83  766464  766461      84  766470  766467      83  766473  766467
      83  766473  766470      84  766479  766476      83  766482  766476      83
  766482  766479      84  766488  766485      83  766491  766485      83  766491
  766488      84  766497  766494      83  766500  766494      83  766500  766497
      84  766506  766503      83  766509  766503      83  766509  766506      84
  766515  766512      83  766518  766512      83  766518  766515      84  766524
  766521      83  766527  766521      83  766527  766524      84  766533  766530
      83  766536  766530      83  766536  766533      84  766542  766539      83
  766545  766539      83  766545  766542      84  766551  766548      83  766554
  766548      83  766554  766551      84  766560  766557      83  766563  766557
      83  766563  766560      84  766569  766566      83  766572  766566      83
  766572  766569      84  766578  766575      83  766581  766575      83  766581
  766578      84  766587  766584      83  766590  766584      83  766590  766587
      84  766596  766593      83  766599  766593      83  766599  766596      84
  766605  766602      83  766608  766602      83  766608  766605      84  766614
  766611      83  766617  766611      83  766617  766614      84  766623  766620
      83  766626  766620      83  766626  766623      84  766632  766629      83
  766635  766629      83  766635  766632      84  766641  766638      83  766644
  766638      83  766644  766641      84  766650  766647      83  766653  766647
      83  766653  766650      84  766659  766656      83  766662  766656      83
  766662  766659      84  766668  766665      83  766671  766665      83  766671
  766668      84  766677  766674      83  766680  766674      83  766680  766677
      84  766686  766683      83  766689  766683      83  766689  766686      84
  766695  766692      83  766698  766692      83  766698  766695      84  766704
  766701      83  766707  766701      83  766707  766704      84  766713  766710
      83  766716  766710      83  766716  766713      84  766722  766719      83
  766725  766719      83  766725  766722      84  766731  766728      83  766734
  766728      83  766734  766731      84  766740  766737      83  766743  766737
      83  766743  766740      84  766749  766746      83  766752  766746      83
  766752  766749      84  766758  766755      83  766761  766755      83  766761
  766758      84  766767  766764      83  766770  766764      83  766770  766767
      84  766776  766773      83  766779  766773      83  766779  766776      84
  766785  766782      83  766788  766782      83  766788  766785      84  766794
  766791      83  766797  766791      83  766797  766794      84  766803  766800
      83  766806  766800      83  766806  766803      84  766812  766809      83
  766815  766809      83  766815  766812      84  766821  766818      83  766824
  766818      83  766824  766821      84  766830  766827      83  766833  766827
      83  766833  766830      84  766839  766836      83  766842  766836      83
  766842  766839      84  766848  766845      83  766851  766845      83  766851
  766848      84  766857  766854      83  766860  766854      83  766860  766857
      84  766866  766863      83  766869  766863      83  766869  766866      84
  766875  766872      83  766878  766872      83  766878  766875      84  766884
  766881      83  766887  766881      83  766887  766884      84  766893  766890
      83  766896  766890      83  766896  766893      84  766902  766899      83
  766905  766899      83  766905  766902      84  766911  766908      83  766914
  766908      83  766914  766911      84  766920  766917      83  766923  766917
      83  766923  766920      84  766929  766926      83  766932  766926      83
  766932  766929      84  766938  766935      83  766941  766935      83  766941
  766938      84  766947  766944      83  766950  766944      83  766950  766947
      84  766956  766953      83  766959  766953      83  766959  766956      84
  766965  766962      83  766968  766962      83  766968  766965      84  766974
  766971      83  766977  766971      83  766977  766974      84  766983  766980
      83  766986  766980      83  766986  766983      84  766992  766989      83
  766995  766989      83  766995  766992      84  767001  766998      83  767004
  766998      83  767004  767001      84  767010  767007      83  767013  767007
      83  767013  767010      84  767019  767016      83  767022  767016      83
  767022  767019      84  767028  767025      83  767031  767025      83  767031
  767028      84  767037  767034      83  767040  767034      83  767040  767037
      84  767046  767043      83  767049  767043      83  767049  767046      84
  767055  767052      83  767058  767052      83  767058  767055      84  767064
  767061      83  767067  767061      83  767067  767064      84  767073  767070
      83  767076  767070      83  767076  767073      84  767082  767079      83
  767085  767079      83  767085  767082      84  767091  767088      83  767094
  767088      83  767094  767091      84  767100  767097      83  767103  767097
      83  767103  767100      84  767109  767106      83  767112  767106      83
  767112  767109      84  767118  767115      83  767121  767115      83  767121
  767118      84  767127  767124      83  767130  767124      83  767130  767127
      84  767136  767133      83  767139  767133      83  767139  767136      84
  767145  767142      83  767148  767142      83  767148  767145      84  767154
  767151      83  767157  767151      83  767157  767154      84  767163  767160
      83  767166  767160      83  767166  767163      84  767172  767169      83
  767175  767169      83  767175  767172      84  767181  767178      83  767184
  767178      83  767184  767181      84  767190  767187      83  767193  767187
      83  767193  767190      84  767199  767196      83  767202  767196      83
  767202  767199      84  767208  767205      83  767211  767205      83  767211
  767208      84  767217  767214      83  767220  767214      83  767220  767217
      84  767226  767223      83  767229  767223      83  767229  767226      84
  767235  767232      83  767238  767232      83  767238  767235      84  767244
  767241      83  767247  767241      83  767247  767244      84  767253  767250
      83  767256  767250      83  767256  767253      84  767262  767259      83
  767265  767259      83  767265  767262      84  767271  767268      83  767274
  767268      83  767274  767271      84  767280  767277      83  767283  767277
      83  767283  767280      84  767289  767286      83  767292  767286      83
  767292  767289      84  767298  767295      83  767301  767295      83  767301
  767298      84  767307  767304      83  767310  767304      83  767310  767307
      84  767316  767313      83  767319  767313      83  767319  767316      84
  767325  767322      83  767328  767322      83  767328  767325      84  767334
  767331      83  767337  767331      83  767337  767334      84  767343  767340
      83  767346  767340      83  767346  767343      84  767352  767349      83
  767355  767349      83  767355  767352      84  767361  767358      83  767364
  767358      83  767364  767361      84  767370  767367      83  767373  767367
      83  767373  767370      84  767379  767376      83  767382  767376      83
  767382  767379      84  767388  767385      83  767391  767385      83  767391
  767388      84  767397  767394      83  767400  767394      83  767400  767397
      84  767406  767403      83  767409  767403      83  767409  767406      84
  767415  767412      83  767418  767412      83  767418  767415      84  767424
  767421      83  767427  767421      83  767427  767424      84  767433  767430
      83  767436  767430      83  767436  767433      84  767442  767439      83
  767445  767439      83  767445  767442      84  767451  767448      83  767454
  767448      83  767454  767451      84  767460  767457      83  767463  767457
      83  767463  767460      84  767469  767466      83  767472  767466      83
  767472  767469      84  767478  767475      83  767481  767475      83  767481
  767478      84  767487  767484      83  767490  767484      83  767490  767487
      84  767496  767493      83  767499  767493      83  767499  767496      84
  767505  767502      83  767508  767502      83  767508  767505      84  767514
  767511      83  767517  767511      83  767517  767514      84  767523  767520
      83  767526  767520      83  767526  767523      84  767532  767529      83
  767535  767529      83  767535  767532      84  767541  767538      83  767544
  767538      83  767544  767541      84  767550  767547      83  767553  767547
      83  767553  767550      84  767559  767556      83  767562  767556      83
  767562  767559      84  767568  767565      83  767571  767565      83  767571
  767568      84  767577  767574      83  767580  767574      83  767580  767577
      84  767586  767583      83  767589  767583      83  767589  767586      84
  767595  767592      83  767598  767592      83  767598  767595      84  767604
  767601      83  767607  767601      83  767607  767604      84  767613  767610
      83  767616  767610      83  767616  767613      84  767622  767619      83
  767625  767619      83  767625  767622      84  767631  767628      83  767634
  767628      83  767634  767631      84  767640  767637      83  767643  767637
      83  767643  767640      84  767649  767646      83  767652  767646      83
  767652  767649      84  767658  767655      83  767661  767655      83  767661
  767658      84  767667  767664      83  767670  767664      83  767670  767667
      84  767676  767673      83  767679  767673      83  767679  767676      84
  767685  767682      83  767688  767682      83  767688  767685      84  767694
  767691      83  767697  767691      83  767697  767694      84  767703  767700
      83  767706  767700      83  767706  767703      84  767712  767709      83
  767715  767709      83  767715  767712      84  767721  767718      83  767724
  767718      83  767724  767721      84  767730  767727      83  767733  767727
      83  767733  767730      84  767739  767736      83  767742  767736      83
  767742  767739      84  767748  767745      83  767751  767745      83  767751
  767748      84  767757  767754      83  767760  767754      83  767760  767757
      84  767766  767763      83  767769  767763      83  767769  767766      84
  767775  767772      83  767778  767772      83  767778  767775      84  767784
  767781      83  767787  767781      83  767787  767784      84  767793  767790
      83  767796  767790      83  767796  767793      84  767802  767799      83
  767805  767799      83  767805  767802      84  767811  767808      83  767814
  767808      83  767814  767811      84  767820  767817      83  767823  767817
      83  767823  767820      84  767829  767826      83  767832  767826      83
  767832  767829      84  767838  767835      83  767841  767835      83  767841
  767838      84  767847  767844      83  767850  767844      83  767850  767847
      84  767856  767853      83  767859  767853      83  767859  767856      84
  767865  767862      83  767868  767862      83  767868  767865      84  767874
  767871      83  767877  767871      83  767877  767874      84  767883  767880
      83  767886  767880      83  767886  767883      84  767892  767889      83
  767895  767889      83  767895  767892      84  767901  767898      83  767904
  767898      83  767904  767901      84  767910  767907      83  767913  767907
      83  767913  767910      84  767919  767916      83  767922  767916      83
  767922  767919      84  767928  767925      83  767931  767925      83  767931
  767928      84  767937  767934      83  767940  767934      83  767940  767937
      84  767946  767943      83  767949  767943      83  767949  767946      84
  767955  767952      83  767958  767952      83  767958  767955      84  767964
  767961      83  767967  767961      83  767967  767964      84  767973  767970
      83  767976  767970      83  767976  767973      84  767982  767979      83
  767985  767979      83  767985  767982      84  767991  767988      83  767994
  767988      83  767994  767991      84  768000  767997      83  768003  767997
      83  768003  768000      84  768009  768006      83  768012  768006      83
  768012  768009      84  768018  768015      83  768021  768015      83  768021
  768018      84  768027  768024      83  768030  768024      83  768030  768027
      84  768036  768033      83  768039  768033      83  768039  768036      84
  768045  768042      83  768048  768042      83  768048  768045      84  768054
  768051      83  768057  768051      83  768057  768054      84  768063  768060
      83  768066  768060      83  768066  768063      84  768072  768069      83
  768075  768069      83  768075  768072      84  768081  768078      83  768084
  768078      83  768084  768081      84  768090  768087      83  768093  768087
      83  768093  768090      84  768099  768096      83  768102  768096      83
  768102  768099      84  768108  768105      83  768111  768105      83  768111
  768108      84  768117  768114      83  768120  768114      83  768120  768117
      84  768126  768123      83  768129  768123      83  768129  768126      84
  768135  768132      83  768138  768132      83  768138  768135      84  768144
  768141      83  768147  768141      83  768147  768144      84  768153  768150
      83  768156  768150      83  768156  768153      84  768162  768159      83
  768165  768159      83  768165  768162      84  768171  768168      83  768174
  768168      83  768174  768171      84  768180  768177      83  768183  768177
      83  768183  768180      84  768189  768186      83  768192  768186      83
  768192  768189      84  768198  768195      83  768201  768195      83  768201
  768198      84  768207  768204      83  768210  768204      83  768210  768207
      84  768216  768213      83  768219  768213      83  768219  768216      84
  768225  768222      83  768228  768222      83  768228  768225      84  768234
  768231      83  768237  768231      83  768237  768234      84  768243  768240
      83  768246  768240      83  768246  768243      84  768252  768249      83
  768255  768249      83  768255  768252      84  768261  768258      83  768264
  768258      83  768264  768261      84  768270  768267      83  768273  768267
      83  768273  768270      84  768279  768276      83  768282  768276      83
  768282  768279      84  768288  768285      83  768291  768285      83  768291
  768288      84  768297  768294      83  768300  768294      83  768300  768297
      84  768306  768303      83  768309  768303      83  768309  768306      84
  768315  768312      83  768318  768312      83  768318  768315      84  768324
  768321      83  768327  768321      83  768327  768324      84  768333  768330
      83  768336  768330      83  768336  768333      84  768342  768339      83
  768345  768339      83  768345  768342      84  768351  768348      83  768354
  768348      83  768354  768351      84  768360  768357      83  768363  768357
      83  768363  768360      84  768369  768366      83  768372  768366      83
  768372  768369      84  768378  768375      83  768381  768375      83  768381
  768378      84  768387  768384      83  768390  768384      83  768390  768387
      84  768396  768393      83  768399  768393      83  768399  768396      84
  768405  768402      83  768408  768402      83  768408  768405      84  768414
  768411      83  768417  768411      83  768417  768414      84  768423  768420
      83  768426  768420      83  768426  768423      84  768432  768429      83
  768435  768429      83  768435  768432      84  768441  768438      83  768444
  768438      83  768444  768441      84  768450  768447      83  768453  768447
      83  768453  768450      84  768459  768456      83  768462  768456      83
  768462  768459      84  768468  768465      83  768471  768465      83  768471
  768468      84  768477  768474      83  768480  768474      83  768480  768477
      84  768486  768483      83  768489  768483      83  768489  768486      84
  768495  768492      83  768498  768492      83  768498  768495      84  768504
  768501      83  768507  768501      83  768507  768504      84  768513  768510
      83  768516  768510      83  768516  768513      84  768522  768519      83
  768525  768519      83  768525  768522      84  768531  768528      83  768534
  768528      83  768534  768531      84  768540  768537      83  768543  768537
      83  768543  768540      84  768549  768546      83  768552  768546      83
  768552  768549      84  768558  768555      83  768561  768555      83  768561
  768558      84  768567  768564      83  768570  768564      83  768570  768567
      84  768576  768573      83  768579  768573      83  768579  768576      84
  768585  768582      83  768588  768582      83  768588  768585      84  768594
  768591      83  768597  768591      83  768597  768594      84  768603  768600
      83  768606  768600      83  768606  768603      84  768612  768609      83
  768615  768609      83  768615  768612      84  768621  768618      83  768624
  768618      83  768624  768621      84  768630  768627      83  768633  768627
      83  768633  768630      84  768639  768636      83  768642  768636      83
  768642  768639      84  768648  768645      83  768651  768645      83  768651
  768648      84  768657  768654      83  768660  768654      83  768660  768657
      84  768666  768663      83  768669  768663      83  768669  768666      84
  768675  768672      83  768678  768672      83  768678  768675      84  768684
  768681      83  768687  768681      83  768687  768684      84  768693  768690
      83  768696  768690      83  768696  768693      84  768702  768699      83
  768705  768699      83  768705  768702      84  768711  768708      83  768714
  768708      83  768714  768711      84  768720  768717      83  768723  768717
      83  768723  768720      84  768729  768726      83  768732  768726      83
  768732  768729      84  768738  768735      83  768741  768735      83  768741
  768738      84  768747  768744      83  768750  768744      83  768750  768747
      84  768756  768753      83  768759  768753      83  768759  768756      84
  768765  768762      83  768768  768762      83  768768  768765      84  768774
  768771      83  768777  768771      83  768777  768774      84  768783  768780
      83  768786  768780      83  768786  768783      84  768792  768789      83
  768795  768789      83  768795  768792      84  768801  768798      83  768804
  768798      83  768804  768801      84  768810  768807      83  768813  768807
      83  768813  768810      84  768819  768816      83  768822  768816      83
  768822  768819      84  768828  768825      83  768831  768825      83  768831
  768828      84  768837  768834      83  768840  768834      83  768840  768837
      84  768846  768843      83  768849  768843      83  768849  768846      84
  768855  768852      83  768858  768852      83  768858  768855      84  768864
  768861      83  768867  768861      83  768867  768864      84  768873  768870
      83  768876  768870      83  768876  768873      84  768882  768879      83
  768885  768879      83  768885  768882      84  768891  768888      83  768894
  768888      83  768894  768891      84  768900  768897      83  768903  768897
      83  768903  768900      84  768909  768906      83  768912  768906      83
  768912  768909      84  768918  768915      83  768921  768915      83  768921
  768918      84  768927  768924      83  768930  768924      83  768930  768927
      84  768936  768933      83  768939  768933      83  768939  768936      84
  768945  768942      83  768948  768942      83  768948  768945      84  768954
  768951      83  768957  768951      83  768957  768954      84  768963  768960
      83  768966  768960      83  768966  768963      84  768972  768969      83
  768975  768969      83  768975  768972      84  768981  768978      83  768984
  768978      83  768984  768981      84  768990  768987      83  768993  768987
      83  768993  768990      84  768999  768996      83  769002  768996      83
  769002  768999      84  769008  769005      83  769011  769005      83  769011
  769008      84  769017  769014      83  769020  769014      83  769020  769017
      84  769026  769023      83  769029  769023      83  769029  769026      84
  769035  769032      83  769038  769032      83  769038  769035      84  769044
  769041      83  769047  769041      83  769047  769044      84  769053  769050
      83  769056  769050      83  769056  769053      84  769062  769059      83
  769065  769059      83  769065  769062      84  769071  769068      83  769074
  769068      83  769074  769071      84  769080  769077      83  769083  769077
      83  769083  769080      84  769089  769086      83  769092  769086      83
  769092  769089      84  769098  769095      83  769101  769095      83  769101
  769098      84  769107  769104      83  769110  769104      83  769110  769107
      84  769116  769113      83  769119  769113      83  769119  769116      84
  769125  769122      83  769128  769122      83  769128  769125      84  769134
  769131      83  769137  769131      83  769137  769134      84  769143  769140
      83  769146  769140      83  769146  769143      84  769152  769149      83
  769155  769149      83  769155  769152      84  769161  769158      83  769164
  769158      83  769164  769161      84  769170  769167      83  769173  769167
      83  769173  769170      84  769179  769176      83  769182  769176      83
  769182  769179      84  769188  769185      83  769191  769185      83  769191
  769188      84  769197  769194      83  769200  769194      83  769200  769197
      84  769206  769203      83  769209  769203      83  769209  769206      84
  769215  769212      83  769218  769212      83  769218  769215      84  769224
  769221      83  769227  769221      83  769227  769224      84  769233  769230
      83  769236  769230      83  769236  769233      84  769242  769239      83
  769245  769239      83  769245  769242      84  769251  769248      83  769254
  769248      83  769254  769251      84  769260  769257      83  769263  769257
      83  769263  769260      84  769269  769266      83  769272  769266      83
  769272  769269      84  769278  769275      83  769281  769275      83  769281
  769278      84  769287  769284      83  769290  769284      83  769290  769287
      84  769296  769293      83  769299  769293      83  769299  769296      84
  769305  769302      83  769308  769302      83  769308  769305      84  769314
  769311      83  769317  769311      83  769317  769314      84  769323  769320
      83  769326  769320      83  769326  769323      84  769332  769329      83
  769335  769329      83  769335  769332      84  769341  769338      83  769344
  769338      83  769344  769341      84  769350  769347      83  769353  769347
      83  769353  769350      84  769359  769356      83  769362  769356      83
  769362  769359      84  769368  769365      83  769371  769365      83  769371
  769368      84  769377  769374      83  769380  769374      83  769380  769377
      84  769386  769383      83  769389  769383      83  769389  769386      84
  769395  769392      83  769398  769392      83  769398  769395      84  769404
  769401      83  769407  769401      83  769407  769404      84  769413  769410
      83  769416  769410      83  769416  769413      84  769422  769419      83
  769425  769419      83  769425  769422      84  769431  769428      83  769434
  769428      83  769434  769431      84  769440  769437      83  769443  769437
      83  769443  769440      84  769449  769446      83  769452  769446      83
  769452  769449      84  769458  769455      83  769461  769455      83  769461
  769458      84  769467  769464      83  769470  769464      83  769470  769467
      84  769476  769473      83  769479  769473      83  769479  769476      84
  769485  769482      83  769488  769482      83  769488  769485      84  769494
  769491      83  769497  769491      83  769497  769494      84  769503  769500
      83  769506  769500      83  769506  769503      84  769512  769509      83
  769515  769509      83  769515  769512      84  769521  769518      83  769524
  769518      83  769524  769521      84  769530  769527      83  769533  769527
      83  769533  769530      84  769539  769536      83  769542  769536      83
  769542  769539      84  769548  769545      83  769551  769545      83  769551
  769548      84  769557  769554      83  769560  769554      83  769560  769557
      84  769566  769563      83  769569  769563      83  769569  769566      84
  769575  769572      83  769578  769572      83  769578  769575      84  769584
  769581      83  769587  769581      83  769587  769584      84  769593  769590
      83  769596  769590      83  769596  769593      84  769602  769599      83
  769605  769599      83  769605  769602      84  769611  769608      83  769614
  769608      83  769614  769611      84  769620  769617      83  769623  769617
      83  769623  769620      84  769629  769626      83  769632  769626      83
  769632  769629      84  769638  769635      83  769641  769635      83  769641
  769638      84  769647  769644      83  769650  769644      83  769650  769647
      84  769656  769653      83  769659  769653      83  769659  769656      84
  769665  769662      83  769668  769662      83  769668  769665      84  769674
  769671      83  769677  769671      83  769677  769674      84  769683  769680
      83  769686  769680      83  769686  769683      84  769692  769689      83
  769695  769689      83  769695  769692      84  769701  769698      83  769704
  769698      83  769704  769701      84  769710  769707      83  769713  769707
      83  769713  769710      84  769719  769716      83  769722  769716      83
  769722  769719      84  769728  769725      83  769731  769725      83  769731
  769728      84  769737  769734      83  769740  769734      83  769740  769737
      84  769746  769743      83  769749  769743      83  769749  769746      84
  769755  769752      83  769758  769752      83  769758  769755      84  769764
  769761      83  769767  769761      83  769767  769764      84  769773  769770
      83  769776  769770      83  769776  769773      84  769782  769779      83
  769785  769779      83  769785  769782      84  769791  769788      83  769794
  769788      83  769794  769791      84  769800  769797      83  769803  769797
      83  769803  769800      84  769809  769806      83  769812  769806      83
  769812  769809      84  769818  769815      83  769821  769815      83  769821
  769818      84  769827  769824      83  769830  769824      83  769830  769827
      84  769836  769833      83  769839  769833      83  769839  769836      84
  769845  769842      83  769848  769842      83  769848  769845      84  769854
  769851      83  769857  769851      83  769857  769854      84  769863  769860
      83  769866  769860      83  769866  769863      84  769872  769869      83
  769875  769869      83  769875  769872      84  769881  769878      83  769884
  769878      83  769884  769881      84  769890  769887      83  769893  769887
      83  769893  769890      84  769899  769896      83  769902  769896      83
  769902  769899      84  769908  769905      83  769911  769905      83  769911
  769908      84  769917  769914      83  769920  769914      83  769920  769917
      84  769926  769923      83  769929  769923      83  769929  769926      84
  769935  769932      83  769938  769932      83  769938  769935      84  769944
  769941      83  769947  769941      83  769947  769944      84  769953  769950
      83  769956  769950      83  769956  769953      84  769962  769959      83
  769965  769959      83  769965  769962      84  769971  769968      83  769974
  769968      83  769974  769971      84  769980  769977      83  769983  769977
      83  769983  769980      84  769989  769986      83  769992  769986      83
  769992  769989      84  769998  769995      83  770001  769995      83  770001
  769998      84  770007  770004      83  770010  770004      83  770010  770007
      84  770016  770013      83  770019  770013      83  770019  770016      84
  770025  770022      83  770028  770022      83  770028  770025      84  770034
  770031      83  770037  770031      83  770037  770034      84  770043  770040
      83  770046  770040      83  770046  770043      84  770052  770049      83
  770055  770049      83  770055  770052      84  770061  770058      83  770064
  770058      83  770064  770061      84  770070  770067      83  770073  770067
      83  770073  770070      84  770079  770076      83  770082  770076      83
  770082  770079      84  770088  770085      83  770091  770085      83  770091
  770088      84  770097  770094      83  770100  770094      83  770100  770097
      84  770106  770103      83  770109  770103      83  770109  770106      84
  770115  770112      83  770118  770112      83  770118  770115      84  770124
  770121      83  770127  770121      83  770127  770124      84  770133  770130
      83  770136  770130      83  770136  770133      84  770142  770139      83
  770145  770139      83  770145  770142      84  770151  770148      83  770154
  770148      83  770154  770151      84  770160  770157      83  770163  770157
      83  770163  770160      84  770169  770166      83  770172  770166      83
  770172  770169      84  770178  770175      83  770181  770175      83  770181
  770178      84  770187  770184      83  770190  770184      83  770190  770187
      84  770196  770193      83  770199  770193      83  770199  770196      84
  770205  770202      83  770208  770202      83  770208  770205      84  770214
  770211      83  770217  770211      83  770217  770214      84  770223  770220
      83  770226  770220      83  770226  770223      84  770232  770229      83
  770235  770229      83  770235  770232      84  770241  770238      83  770244
  770238      83  770244  770241      84  770250  770247      83  770253  770247
      83  770253  770250      84  770259  770256      83  770262  770256      83
  770262  770259      84  770268  770265      83  770271  770265      83  770271
  770268      84  770277  770274      83  770280  770274      83  770280  770277
      84  770286  770283      83  770289  770283      83  770289  770286      84
  770295  770292      83  770298  770292      83  770298  770295      84  770304
  770301      83  770307  770301      83  770307  770304      84  770313  770310
      83  770316  770310      83  770316  770313      84  770322  770319      83
  770325  770319      83  770325  770322      84  770331  770328      83  770334
  770328      83  770334  770331      84  770340  770337      83  770343  770337
      83  770343  770340      84  770349  770346      83  770352  770346      83
  770352  770349      84  770358  770355      83  770361  770355      83  770361
  770358      84  770367  770364      83  770370  770364      83  770370  770367
      84  770376  770373      83  770379  770373      83  770379  770376      84
  770385  770382      83  770388  770382      83  770388  770385      84  770394
  770391      83  770397  770391      83  770397  770394      84  770403  770400
      83  770406  770400      83  770406  770403      84  770412  770409      83
  770415  770409      83  770415  770412      84  770421  770418      83  770424
  770418      83  770424  770421      84  770430  770427      83  770433  770427
      83  770433  770430      84  770439  770436      83  770442  770436      83
  770442  770439      84  770448  770445      83  770451  770445      83  770451
  770448      84  770457  770454      83  770460  770454      83  770460  770457
      84  770466  770463      83  770469  770463      83  770469  770466      84
  770475  770472      83  770478  770472      83  770478  770475      84  770484
  770481      83  770487  770481      83  770487  770484      84  770493  770490
      83  770496  770490      83  770496  770493      84  770502  770499      83
  770505  770499      83  770505  770502      84  770511  770508      83  770514
  770508      83  770514  770511      84  770520  770517      83  770523  770517
      83  770523  770520      84  770529  770526      83  770532  770526      83
  770532  770529      84  770538  770535      83  770541  770535      83  770541
  770538      84  770547  770544      83  770550  770544      83  770550  770547
      84  770556  770553      83  770559  770553      83  770559  770556      84
  770565  770562      83  770568  770562      83  770568  770565      84  770574
  770571      83  770577  770571      83  770577  770574      84  770583  770580
      83  770586  770580      83  770586  770583      84  770592  770589      83
  770595  770589      83  770595  770592      84  770601  770598      83  770604
  770598      83  770604  770601      84  770610  770607      83  770613  770607
      83  770613  770610      84  770619  770616      83  770622  770616      83
  770622  770619      84  770628  770625      83  770631  770625      83  770631
  770628      84  770637  770634      83  770640  770634      83  770640  770637
      84  770646  770643      83  770649  770643      83  770649  770646      84
  770655  770652      83  770658  770652      83  770658  770655      84  770664
  770661      83  770667  770661      83  770667  770664      84  770673  770670
      83  770676  770670      83  770676  770673      84  770682  770679      83
  770685  770679      83  770685  770682      84  770691  770688      83  770694
  770688      83  770694  770691      84  770700  770697      83  770703  770697
      83  770703  770700      84  770709  770706      83  770712  770706      83
  770712  770709      84  770718  770715      83  770721  770715      83  770721
  770718      84  770727  770724      83  770730  770724      83  770730  770727
      84  770736  770733      83  770739  770733      83  770739  770736      84
  770745  770742      83  770748  770742      83  770748  770745      84  770754
  770751      83  770757  770751      83  770757  770754      84  770763  770760
      83  770766  770760      83  770766  770763      84  770772  770769      83
  770775  770769      83  770775  770772      84  770781  770778      83  770784
  770778      83  770784  770781      84  770790  770787      83  770793  770787
      83  770793  770790      84  770799  770796      83  770802  770796      83
  770802  770799      84  770808  770805      83  770811  770805      83  770811
  770808      84  770817  770814      83  770820  770814      83  770820  770817
      84  770826  770823      83  770829  770823      83  770829  770826      84
  770835  770832      83  770838  770832      83  770838  770835      84  770844
  770841      83  770847  770841      83  770847  770844      84  770853  770850
      83  770856  770850      83  770856  770853      84  770862  770859      83
  770865  770859      83  770865  770862      84  770871  770868      83  770874
  770868      83  770874  770871      84  770880  770877      83  770883  770877
      83  770883  770880      84  770889  770886      83  770892  770886      83
  770892  770889      84  770898  770895      83  770901  770895      83  770901
  770898      84  770907  770904      83  770910  770904      83  770910  770907
      84  770916  770913      83  770919  770913      83  770919  770916      84
  770925  770922      83  770928  770922      83  770928  770925      84  770934
  770931      83  770937  770931      83  770937  770934      84  770943  770940
      83  770946  770940      83  770946  770943      84  770952  770949      83
  770955  770949      83  770955  770952      84  770961  770958      83  770964
  770958      83  770964  770961      84  770970  770967      83  770973  770967
      83  770973  770970      84  770979  770976      83  770982  770976      83
  770982  770979      84  770988  770985      83  770991  770985      83  770991
  770988      84  770997  770994      83  771000  770994      83  771000  770997
      84  771006  771003      83  771009  771003      83  771009  771006      84
  771015  771012      83  771018  771012      83  771018  771015      84  771024
  771021      83  771027  771021      83  771027  771024      84  771033  771030
      83  771036  771030      83  771036  771033      84  771042  771039      83
  771045  771039      83  771045  771042      84  771051  771048      83  771054
  771048      83  771054  771051      84  771060  771057      83  771063  771057
      83  771063  771060      84  771069  771066      83  771072  771066      83
  771072  771069      84  771078  771075      83  771081  771075      83  771081
  771078      84  771087  771084      83  771090  771084      83  771090  771087
      84  771096  771093      83  771099  771093      83  771099  771096      84
  771105  771102      83  771108  771102      83  771108  771105      84  771114
  771111      83  771117  771111      83  771117  771114      84  771123  771120
      83  771126  771120      83  771126  771123      84  771132  771129      83
  771135  771129      83  771135  771132      84  771141  771138      83  771144
  771138      83  771144  771141      84  771150  771147      83  771153  771147
      83  771153  771150      84  771159  771156      83  771162  771156      83
  771162  771159      84  771168  771165      83  771171  771165      83  771171
  771168      84  771177  771174      83  771180  771174      83  771180  771177
      84  771186  771183      83  771189  771183      83  771189  771186      84
  771195  771192      83  771198  771192      83  771198  771195      84  771204
  771201      83  771207  771201      83  771207  771204      84  771213  771210
      83  771216  771210      83  771216  771213      84  771222  771219      83
  771225  771219      83  771225  771222      84  771231  771228      83  771234
  771228      83  771234  771231      84  771240  771237      83  771243  771237
      83  771243  771240      84  771249  771246      83  771252  771246      83
  771252  771249      84  771258  771255      83  771261  771255      83  771261
  771258      84  771267  771264      83  771270  771264      83  771270  771267
      84  771276  771273      83  771279  771273      83  771279  771276      84
  771285  771282      83  771288  771282      83  771288  771285      84  771294
  771291      83  771297  771291      83  771297  771294      84  771303  771300
      83  771306  771300      83  771306  771303      84  771312  771309      83
  771315  771309      83  771315  771312      84  771321  771318      83  771324
  771318      83  771324  771321      84  771330  771327      83  771333  771327
      83  771333  771330      84  771339  771336      83  771342  771336      83
  771342  771339      84  771348  771345      83  771351  771345      83  771351
  771348      84  771357  771354      83  771360  771354      83  771360  771357
      84  771366  771363      83  771369  771363      83  771369  771366      84
  771375  771372      83  771378  771372      83  771378  771375      84  771384
  771381      83  771387  771381      83  771387  771384      84  771393  771390
      83  771396  771390      83  771396  771393      84  771402  771399      83
  771405  771399      83  771405  771402      84  771411  771408      83  771414
  771408      83  771414  771411      84  771420  771417      83  771423  771417
      83  771423  771420      84  771429  771426      83  771432  771426      83
  771432  771429      84  771438  771435      83  771441  771435      83  771441
  771438      84  771447  771444      83  771450  771444      83  771450  771447
      84  771456  771453      83  771459  771453      83  771459  771456      84
  771465  771462      83  771468  771462      83  771468  771465      84  771474
  771471      83  771477  771471      83  771477  771474      84  771483  771480
      83  771486  771480      83  771486  771483      84  771492  771489      83
  771495  771489      83  771495  771492      84  771501  771498      83  771504
  771498      83  771504  771501      84  771510  771507      83  771513  771507
      83  771513  771510      84  771519  771516      83  771522  771516      83
  771522  771519      84  771528  771525      83  771531  771525      83  771531
  771528      84  771537  771534      83  771540  771534      83  771540  771537
      84  771546  771543      83  771549  771543      83  771549  771546      84
  771555  771552      83  771558  771552      83  771558  771555      84  771564
  771561      83  771567  771561      83  771567  771564      84  771573  771570
      83  771576  771570      83  771576  771573      84  771582  771579      83
  771585  771579      83  771585  771582      84  771591  771588      83  771594
  771588      83  771594  771591      84  771600  771597      83  771603  771597
      83  771603  771600      84  771609  771606      83  771612  771606      83
  771612  771609      84  771618  771615      83  771621  771615      83  771621
  771618      84  771627  771624      83  771630  771624      83  771630  771627
      84  771636  771633      83  771639  771633      83  771639  771636      84
  771645  771642      83  771648  771642      83  771648  771645      84  771654
  771651      83  771657  771651      83  771657  771654      84  771663  771660
      83  771666  771660      83  771666  771663      84  771672  771669      83
  771675  771669      83  771675  771672      84  771681  771678      83  771684
  771678      83  771684  771681      84  771690  771687      83  771693  771687
      83  771693  771690      84  771699  771696      83  771702  771696      83
  771702  771699      84  771708  771705      83  771711  771705      83  771711
  771708      84  771717  771714      83  771720  771714      83  771720  771717
      84  771726  771723      83  771729  771723      83  771729  771726      84
  771735  771732      83  771738  771732      83  771738  771735      84  771744
  771741      83  771747  771741      83  771747  771744      84  771753  771750
      83  771756  771750      83  771756  771753      84  771762  771759      83
  771765  771759      83  771765  771762      84  771771  771768      83  771774
  771768      83  771774  771771      84  771780  771777      83  771783  771777
      83  771783  771780      84  771789  771786      83  771792  771786      83
  771792  771789      84  771798  771795      83  771801  771795      83  771801
  771798      84  771807  771804      83  771810  771804      83  771810  771807
      84  771816  771813      83  771819  771813      83  771819  771816      84
  771825  771822      83  771828  771822      83  771828  771825      84  771834
  771831      83  771837  771831      83  771837  771834      84  771843  771840
      83  771846  771840      83  771846  771843      84  771852  771849      83
  771855  771849      83  771855  771852      84  771861  771858      83  771864
  771858      83  771864  771861      84  771870  771867      83  771873  771867
      83  771873  771870      84  771879  771876      83  771882  771876      83
  771882  771879      84  771888  771885      83  771891  771885      83  771891
  771888      84  771897  771894      83  771900  771894      83  771900  771897
      84  771906  771903      83  771909  771903      83  771909  771906      84
  771915  771912      83  771918  771912      83  771918  771915      84  771924
  771921      83  771927  771921      83  771927  771924      84  771933  771930
      83  771936  771930      83  771936  771933      84  771942  771939      83
  771945  771939      83  771945  771942      84  771951  771948      83  771954
  771948      83  771954  771951      84  771960  771957      83  771963  771957
      83  771963  771960      84  771969  771966      83  771972  771966      83
  771972  771969      84  771978  771975      83  771981  771975      83  771981
  771978      84  771987  771984      83  771990  771984      83  771990  771987
      84  771996  771993      83  771999  771993      83  771999  771996      84
  772005  772002      83  772008  772002      83  772008  772005      84  772014
  772011      83  772017  772011      83  772017  772014      84  772023  772020
      83  772026  772020      83  772026  772023      84  772032  772029      83
  772035  772029      83  772035  772032      84  772041  772038      83  772044
  772038      83  772044  772041      84  772050  772047      83  772053  772047
      83  772053  772050      84  772059  772056      83  772062  772056      83
  772062  772059      84  772068  772065      83  772071  772065      83  772071
  772068      84  772077  772074      83  772080  772074      83  772080  772077
      84  772086  772083      83  772089  772083      83  772089  772086      84
  772095  772092      83  772098  772092      83  772098  772095      84  772104
  772101      83  772107  772101      83  772107  772104      84  772113  772110
      83  772116  772110      83  772116  772113      84  772122  772119      83
  772125  772119      83  772125  772122      84  772131  772128      83  772134
  772128      83  772134  772131      84  772140  772137      83  772143  772137
      83  772143  772140      84  772149  772146      83  772152  772146      83
  772152  772149      84  772158  772155      83  772161  772155      83  772161
  772158      84  772167  772164      83  772170  772164      83  772170  772167
      84  772176  772173      83  772179  772173      83  772179  772176      84
  772185  772182      83  772188  772182      83  772188  772185      84  772194
  772191      83  772197  772191      83  772197  772194      84  772203  772200
      83  772206  772200      83  772206  772203      84  772212  772209      83
  772215  772209      83  772215  772212      84  772221  772218      83  772224
  772218      83  772224  772221      84  772230  772227      83  772233  772227
      83  772233  772230      84  772239  772236      83  772242  772236      83
  772242  772239      84  772248  772245      83  772251  772245      83  772251
  772248      84  772257  772254      83  772260  772254      83  772260  772257
      84  772266  772263      83  772269  772263      83  772269  772266      84
  772275  772272      83  772278  772272      83  772278  772275      84  772284
  772281      83  772287  772281      83  772287  772284      84  772293  772290
      83  772296  772290      83  772296  772293      84  772302  772299      83
  772305  772299      83  772305  772302      84  772311  772308      83  772314
  772308      83  772314  772311      84  772320  772317      83  772323  772317
      83  772323  772320      84  772329  772326      83  772332  772326      83
  772332  772329      84  772338  772335      83  772341  772335      83  772341
  772338      84  772347  772344      83  772350  772344      83  772350  772347
      84  772356  772353      83  772359  772353      83  772359  772356      84
  772365  772362      83  772368  772362      83  772368  772365      84  772374
  772371      83  772377  772371      83  772377  772374      84  772383  772380
      83  772386  772380      83  772386  772383      84  772392  772389      83
  772395  772389      83  772395  772392      84  772401  772398      83  772404
  772398      83  772404  772401      84  772410  772407      83  772413  772407
      83  772413  772410      84  772419  772416      83  772422  772416      83
  772422  772419      84  772428  772425      83  772431  772425      83  772431
  772428      84  772437  772434      83  772440  772434      83  772440  772437
      84  772446  772443      83  772449  772443      83  772449  772446      84
  772455  772452      83  772458  772452      83  772458  772455      84  772464
  772461      83  772467  772461      83  772467  772464      84  772473  772470
      83  772476  772470      83  772476  772473      84  772482  772479      83
  772485  772479      83  772485  772482      84  772491  772488      83  772494
  772488      83  772494  772491      84  772500  772497      83  772503  772497
      83  772503  772500      84  772509  772506      83  772512  772506      83
  772512  772509      84  772518  772515      83  772521  772515      83  772521
  772518      84  772527  772524      83  772530  772524      83  772530  772527
      84  772536  772533      83  772539  772533      83  772539  772536      84
  772545  772542      83  772548  772542      83  772548  772545      84  772554
  772551      83  772557  772551      83  772557  772554      84  772563  772560
      83  772566  772560      83  772566  772563      84  772572  772569      83
  772575  772569      83  772575  772572      84  772581  772578      83  772584
  772578      83  772584  772581      84  772590  772587      83  772593  772587
      83  772593  772590      84  772599  772596      83  772602  772596      83
  772602  772599      84  772608  772605      83  772611  772605      83  772611
  772608      84  772617  772614      83  772620  772614      83  772620  772617
      84  772626  772623      83  772629  772623      83  772629  772626      84
  772635  772632      83  772638  772632      83  772638  772635      84  772644
  772641      83  772647  772641      83  772647  772644      84  772653  772650
      83  772656  772650      83  772656  772653      84  772662  772659      83
  772665  772659      83  772665  772662      84  772671  772668      83  772674
  772668      83  772674  772671      84  772680  772677      83  772683  772677
      83  772683  772680      84  772689  772686      83  772692  772686      83
  772692  772689      84  772698  772695      83  772701  772695      83  772701
  772698      84  772707  772704      83  772710  772704      83  772710  772707
      84  772716  772713      83  772719  772713      83  772719  772716      84
  772725  772722      83  772728  772722      83  772728  772725      84  772734
  772731      83  772737  772731      83  772737  772734      84  772743  772740
      83  772746  772740      83  772746  772743      84  772752  772749      83
  772755  772749      83  772755  772752      84  772761  772758      83  772764
  772758      83  772764  772761      84  772770  772767      83  772773  772767
      83  772773  772770      84  772779  772776      83  772782  772776      83
  772782  772779      84  772788  772785      83  772791  772785      83  772791
  772788      84  772797  772794      83  772800  772794      83  772800  772797
      84  772806  772803      83  772809  772803      83  772809  772806      84
  772815  772812      83  772818  772812      83  772818  772815      84  772824
  772821      83  772827  772821      83  772827  772824      84  772833  772830
      83  772836  772830      83  772836  772833      84  772842  772839      83
  772845  772839      83  772845  772842      84  772851  772848      83  772854
  772848      83  772854  772851      84  772860  772857      83  772863  772857
      83  772863  772860      84  772869  772866      83  772872  772866      83
  772872  772869      84  772878  772875      83  772881  772875      83  772881
  772878      84  772887  772884      83  772890  772884      83  772890  772887
      84  772896  772893      83  772899  772893      83  772899  772896      84
  772905  772902      83  772908  772902      83  772908  772905      84  772914
  772911      83  772917  772911      83  772917  772914      84  772923  772920
      83  772926  772920      83  772926  772923      84  772932  772929      83
  772935  772929      83  772935  772932      84  772941  772938      83  772944
  772938      83  772944  772941      84  772950  772947      83  772953  772947
      83  772953  772950      84  772959  772956      83  772962  772956      83
  772962  772959      84  772968  772965      83  772971  772965      83  772971
  772968      84  772977  772974      83  772980  772974      83  772980  772977
      84  772986  772983      83  772989  772983      83  772989  772986      84
  772995  772992      83  772998  772992      83  772998  772995      84  773004
  773001      83  773007  773001      83  773007  773004      84  773013  773010
      83  773016  773010      83  773016  773013      84  773022  773019      83
  773025  773019      83  773025  773022      84  773031  773028      83  773034
  773028      83  773034  773031      84  773040  773037      83  773043  773037
      83  773043  773040      84  773049  773046      83  773052  773046      83
  773052  773049      84  773058  773055      83  773061  773055      83  773061
  773058      84  773067  773064      83  773070  773064      83  773070  773067
      84  773076  773073      83  773079  773073      83  773079  773076      84
  773085  773082      83  773088  773082      83  773088  773085      84  773094
  773091      83  773097  773091      83  773097  773094      84  773103  773100
      83  773106  773100      83  773106  773103      84  773112  773109      83
  773115  773109      83  773115  773112      84  773121  773118      83  773124
  773118      83  773124  773121      84  773130  773127      83  773133  773127
      83  773133  773130      84  773139  773136      83  773142  773136      83
  773142  773139      84  773148  773145      83  773151  773145      83  773151
  773148      84  773157  773154      83  773160  773154      83  773160  773157
      84  773166  773163      83  773169  773163      83  773169  773166      84
  773175  773172      83  773178  773172      83  773178  773175      84  773184
  773181      83  773187  773181      83  773187  773184      84  773193  773190
      83  773196  773190      83  773196  773193      84  773202  773199      83
  773205  773199      83  773205  773202      84  773211  773208      83  773214
  773208      83  773214  773211      84  773220  773217      83  773223  773217
      83  773223  773220      84  773229  773226      83  773232  773226      83
  773232  773229      84  773238  773235      83  773241  773235      83  773241
  773238      84  773247  773244      83  773250  773244      83  773250  773247
      84  773256  773253      83  773259  773253      83  773259  773256      84
  773265  773262      83  773268  773262      83  773268  773265      84  773274
  773271      83  773277  773271      83  773277  773274      84  773283  773280
      83  773286  773280      83  773286  773283      84  773292  773289      83
  773295  773289      83  773295  773292      84  773301  773298      83  773304
  773298      83  773304  773301      84  773310  773307      83  773313  773307
      83  773313  773310      84  773319  773316      83  773322  773316      83
  773322  773319      84  773328  773325      83  773331  773325      83  773331
  773328      84  773337  773334      83  773340  773334      83  773340  773337
      84  773346  773343      83  773349  773343      83  773349  773346      84
  773355  773352      83  773358  773352      83  773358  773355      84  773364
  773361      83  773367  773361      83  773367  773364      84  773373  773370
      83  773376  773370      83  773376  773373      84  773382  773379      83
  773385  773379      83  773385  773382      84  773391  773388      83  773394
  773388      83  773394  773391      84  773400  773397      83  773403  773397
      83  773403  773400      84  773409  773406      83  773412  773406      83
  773412  773409      84  773418  773415      83  773421  773415      83  773421
  773418      84  773427  773424      83  773430  773424      83  773430  773427
      84  773436  773433      83  773439  773433      83  773439  773436      84
  773445  773442      83  773448  773442      83  773448  773445      84  773454
  773451      83  773457  773451      83  773457  773454      84  773463  773460
      83  773466  773460      83  773466  773463      84  773472  773469      83
  773475  773469      83  773475  773472      84  773481  773478      83  773484
  773478      83  773484  773481      84  773490  773487      83  773493  773487
      83  773493  773490      84  773499  773496      83  773502  773496      83
  773502  773499      84  773508  773505      83  773511  773505      83  773511
  773508      84  773517  773514      83  773520  773514      83  773520  773517
      84  773526  773523      83  773529  773523      83  773529  773526      84
  773535  773532      83  773538  773532      83  773538  773535      84  773544
  773541      83  773547  773541      83  773547  773544      84  773553  773550
      83  773556  773550      83  773556  773553      84  773562  773559      83
  773565  773559      83  773565  773562      84  773571  773568      83  773574
  773568      83  773574  773571      84  773580  773577      83  773583  773577
      83  773583  773580      84  773589  773586      83  773592  773586      83
  773592  773589      84  773598  773595      83  773601  773595      83  773601
  773598      84  773607  773604      83  773610  773604      83  773610  773607
      84  773616  773613      83  773619  773613      83  773619  773616      84
  773625  773622      83  773628  773622      83  773628  773625      84  773634
  773631      83  773637  773631      83  773637  773634      84  773643  773640
      83  773646  773640      83  773646  773643      84  773652  773649      83
  773655  773649      83  773655  773652      84  773661  773658      83  773664
  773658      83  773664  773661      84  773670  773667      83  773673  773667
      83  773673  773670      84  773679  773676      83  773682  773676      83
  773682  773679      84  773688  773685      83  773691  773685      83  773691
  773688      84  773697  773694      83  773700  773694      83  773700  773697
      84  773706  773703      83  773709  773703      83  773709  773706      84
  773715  773712      83  773718  773712      83  773718  773715      84  773724
  773721      83  773727  773721      83  773727  773724      84  773733  773730
      83  773736  773730      83  773736  773733      84  773742  773739      83
  773745  773739      83  773745  773742      84  773751  773748      83  773754
  773748      83  773754  773751      84  773760  773757      83  773763  773757
      83  773763  773760      84  773769  773766      83  773772  773766      83
  773772  773769      84  773778  773775      83  773781  773775      83  773781
  773778      84  773787  773784      83  773790  773784      83  773790  773787
      84  773796  773793      83  773799  773793      83  773799  773796      84
  773805  773802      83  773808  773802      83  773808  773805      84  773814
  773811      83  773817  773811      83  773817  773814      84  773823  773820
      83  773826  773820      83  773826  773823      84  773832  773829      83
  773835  773829      83  773835  773832      84  773841  773838      83  773844
  773838      83  773844  773841      84  773850  773847      83  773853  773847
      83  773853  773850      84  773859  773856      83  773862  773856      83
  773862  773859      84  773868  773865      83  773871  773865      83  773871
  773868      84  773877  773874      83  773880  773874      83  773880  773877
      84  773886  773883      83  773889  773883      83  773889  773886      84
  773895  773892      83  773898  773892      83  773898  773895      84  773904
  773901      83  773907  773901      83  773907  773904      84  773913  773910
      83  773916  773910      83  773916  773913      84  773922  773919      83
  773925  773919      83  773925  773922      84  773931  773928      83  773934
  773928      83  773934  773931      84  773940  773937      83  773943  773937
      83  773943  773940      84  773949  773946      83  773952  773946      83
  773952  773949      84  773958  773955      83  773961  773955      83  773961
  773958      84  773967  773964      83  773970  773964      83  773970  773967
      84  773976  773973      83  773979  773973      83  773979  773976      84
  773985  773982      83  773988  773982      83  773988  773985      84  773994
  773991      83  773997  773991      83  773997  773994      84  774003  774000
      83  774006  774000      83  774006  774003      84  774012  774009      83
  774015  774009      83  774015  774012      84  774021  774018      83  774024
  774018      83  774024  774021      84  774030  774027      83  774033  774027
      83  774033  774030      84  774039  774036      83  774042  774036      83
  774042  774039      84  774048  774045      83  774051  774045      83  774051
  774048      84  774057  774054      83  774060  774054      83  774060  774057
      84  774066  774063      83  774069  774063      83  774069  774066      84
  774075  774072      83  774078  774072      83  774078  774075      84  774084
  774081      83  774087  774081      83  774087  774084      84  774093  774090
      83  774096  774090      83  774096  774093      84  774102  774099      83
  774105  774099      83  774105  774102      84  774111  774108      83  774114
  774108      83  774114  774111      84  774120  774117      83  774123  774117
      83  774123  774120      84  774129  774126      83  774132  774126      83
  774132  774129      84  774138  774135      83  774141  774135      83  774141
  774138      84  774147  774144      83  774150  774144      83  774150  774147
      84  774156  774153      83  774159  774153      83  774159  774156      84
  774165  774162      83  774168  774162      83  774168  774165      84  774174
  774171      83  774177  774171      83  774177  774174      84  774183  774180
      83  774186  774180      83  774186  774183      84  774192  774189      83
  774195  774189      83  774195  774192      84  774201  774198      83  774204
  774198      83  774204  774201      84  774210  774207      83  774213  774207
      83  774213  774210      84  774219  774216      83  774222  774216      83
  774222  774219      84  774228  774225      83  774231  774225      83  774231
  774228      84  774237  774234      83  774240  774234      83  774240  774237
      84  774246  774243      83  774249  774243      83  774249  774246      84
  774255  774252      83  774258  774252      83  774258  774255      84  774264
  774261      83  774267  774261      83  774267  774264      84  774273  774270
      83  774276  774270      83  774276  774273      84  774282  774279      83
  774285  774279      83  774285  774282      84  774291  774288      83  774294
  774288      83  774294  774291      84  774300  774297      83  774303  774297
      83  774303  774300      84  774309  774306      83  774312  774306      83
  774312  774309      84  774318  774315      83  774321  774315      83  774321
  774318      84  774327  774324      83  774330  774324      83  774330  774327
      84  774336  774333      83  774339  774333      83  774339  774336      84
  774345  774342      83  774348  774342      83  774348  774345      84  774354
  774351      83  774357  774351      83  774357  774354      84  774363  774360
      83  774366  774360      83  774366  774363      84  774372  774369      83
  774375  774369      83  774375  774372      84  774381  774378      83  774384
  774378      83  774384  774381      84  774390  774387      83  774393  774387
      83  774393  774390      84  774399  774396      83  774402  774396      83
  774402  774399      84  774408  774405      83  774411  774405      83  774411
  774408      84  774417  774414      83  774420  774414      83  774420  774417
      84  774426  774423      83  774429  774423      83  774429  774426      84
  774435  774432      83  774438  774432      83  774438  774435      84  774444
  774441      83  774447  774441      83  774447  774444      84  774453  774450
      83  774456  774450      83  774456  774453      84  774462  774459      83
  774465  774459      83  774465  774462      84  774471  774468      83  774474
  774468      83  774474  774471      84  774480  774477      83  774483  774477
      83  774483  774480      84  774489  774486      83  774492  774486      83
  774492  774489      84  774498  774495      83  774501  774495      83  774501
  774498      84  774507  774504      83  774510  774504      83  774510  774507
      84  774516  774513      83  774519  774513      83  774519  774516      84
  774525  774522      83  774528  774522      83  774528  774525      84  774534
  774531      83  774537  774531      83  774537  774534      84  774543  774540
      83  774546  774540      83  774546  774543      84  774552  774549      83
  774555  774549      83  774555  774552      84  774561  774558      83  774564
  774558      83  774564  774561      84  774570  774567      83  774573  774567
      83  774573  774570      84  774579  774576      83  774582  774576      83
  774582  774579      84  774588  774585      83  774591  774585      83  774591
  774588      84  774597  774594      83  774600  774594      83  774600  774597
      84  774606  774603      83  774609  774603      83  774609  774606      84
  774615  774612      83  774618  774612      83  774618  774615      84  774624
  774621      83  774627  774621      83  774627  774624      84  774633  774630
      83  774636  774630      83  774636  774633      84  774642  774639      83
  774645  774639      83  774645  774642      84  774651  774648      83  774654
  774648      83  774654  774651      84  774660  774657      83  774663  774657
      83  774663  774660      84  774669  774666      83  774672  774666      83
  774672  774669      84  774678  774675      83  774681  774675      83  774681
  774678      84  774687  774684      83  774690  774684      83  774690  774687
      84  774696  774693      83  774699  774693      83  774699  774696      84
  774705  774702      83  774708  774702      83  774708  774705      84  774714
  774711      83  774717  774711      83  774717  774714      84  774723  774720
      83  774726  774720      83  774726  774723      84  774732  774729      83
  774735  774729      83  774735  774732      84  774741  774738      83  774744
  774738      83  774744  774741      84  774750  774747      83  774753  774747
      83  774753  774750      84  774759  774756      83  774762  774756      83
  774762  774759      84  774768  774765      83  774771  774765      83  774771
  774768      84  774777  774774      83  774780  774774      83  774780  774777
      84  774786  774783      83  774789  774783      83  774789  774786      84
  774795  774792      83  774798  774792      83  774798  774795      84  774804
  774801      83  774807  774801      83  774807  774804      84  774813  774810
      83  774816  774810      83  774816  774813      84  774822  774819      83
  774825  774819      83  774825  774822      84  774831  774828      83  774834
  774828      83  774834  774831      84  774840  774837      83  774843  774837
      83  774843  774840      84  774849  774846      83  774852  774846      83
  774852  774849      84  774858  774855      83  774861  774855      83  774861
  774858      84  774867  774864      83  774870  774864      83  774870  774867
      84  774876  774873      83  774879  774873      83  774879  774876      84
  774885  774882      83  774888  774882      83  774888  774885      84  774894
  774891      83  774897  774891      83  774897  774894      84  774903  774900
      83  774906  774900      83  774906  774903      84  774912  774909      83
  774915  774909      83  774915  774912      84  774921  774918      83  774924
  774918      83  774924  774921      84  774930  774927      83  774933  774927
      83  774933  774930      84  774939  774936      83  774942  774936      83
  774942  774939      84  774948  774945      83  774951  774945      83  774951
  774948      84  774957  774954      83  774960  774954      83  774960  774957
      84  774966  774963      83  774969  774963      83  774969  774966      84
  774975  774972      83  774978  774972      83  774978  774975      84  774984
  774981      83  774987  774981      83  774987  774984      84  774993  774990
      83  774996  774990      83  774996  774993      84  775002  774999      83
  775005  774999      83  775005  775002      84  775011  775008      83  775014
  775008      83  775014  775011      84  775020  775017      83  775023  775017
      83  775023  775020      84  775029  775026      83  775032  775026      83
  775032  775029      84  775038  775035      83  775041  775035      83  775041
  775038      84  775047  775044      83  775050  775044      83  775050  775047
      84  775056  775053      83  775059  775053      83  775059  775056      84
  775065  775062      83  775068  775062      83  775068  775065      84  775074
  775071      83  775077  775071      83  775077  775074      84  775083  775080
      83  775086  775080      83  775086  775083      84  775092  775089      83
  775095  775089      83  775095  775092      84  775101  775098      83  775104
  775098      83  775104  775101      84  775110  775107      83  775113  775107
      83  775113  775110      84  775119  775116      83  775122  775116      83
  775122  775119      84  775128  775125      83  775131  775125      83  775131
  775128      84  775137  775134      83  775140  775134      83  775140  775137
      84  775146  775143      83  775149  775143      83  775149  775146      84
  775155  775152      83  775158  775152      83  775158  775155      84  775164
  775161      83  775167  775161      83  775167  775164      84  775173  775170
      83  775176  775170      83  775176  775173      84  775182  775179      83
  775185  775179      83  775185  775182      84  775191  775188      83  775194
  775188      83  775194  775191      84  775200  775197      83  775203  775197
      83  775203  775200      84  775209  775206      83  775212  775206      83
  775212  775209      84  775218  775215      83  775221  775215      83  775221
  775218      84  775227  775224      83  775230  775224      83  775230  775227
      84  775236  775233      83  775239  775233      83  775239  775236      84
  775245  775242      83  775248  775242      83  775248  775245      84  775254
  775251      83  775257  775251      83  775257  775254      84  775263  775260
      83  775266  775260      83  775266  775263      84  775272  775269      83
  775275  775269      83  775275  775272      84  775281  775278      83  775284
  775278      83  775284  775281      84  775290  775287      83  775293  775287
      83  775293  775290      84  775299  775296      83  775302  775296      83
  775302  775299      84  775308  775305      83  775311  775305      83  775311
  775308      84  775317  775314      83  775320  775314      83  775320  775317
      84  775326  775323      83  775329  775323      83  775329  775326      84
  775335  775332      83  775338  775332      83  775338  775335      84  775344
  775341      83  775347  775341      83  775347  775344      84  775353  775350
      83  775356  775350      83  775356  775353      84  775362  775359      83
  775365  775359      83  775365  775362      84  775371  775368      83  775374
  775368      83  775374  775371      84  775380  775377      83  775383  775377
      83  775383  775380      84  775389  775386      83  775392  775386      83
  775392  775389      84  775398  775395      83  775401  775395      83  775401
  775398      84  775407  775404      83  775410  775404      83  775410  775407
      84  775416  775413      83  775419  775413      83  775419  775416      84
  775425  775422      83  775428  775422      83  775428  775425      84  775434
  775431      83  775437  775431      83  775437  775434      84  775443  775440
      83  775446  775440      83  775446  775443      84  775452  775449      83
  775455  775449      83  775455  775452      84  775461  775458      83  775464
  775458      83  775464  775461      84  775470  775467      83  775473  775467
      83  775473  775470      84  775479  775476      83  775482  775476      83
  775482  775479      84  775488  775485      83  775491  775485      83  775491
  775488      84  775497  775494      83  775500  775494      83  775500  775497
      84  775506  775503      83  775509  775503      83  775509  775506      84
  775515  775512      83  775518  775512      83  775518  775515      84  775524
  775521      83  775527  775521      83  775527  775524      84  775533  775530
      83  775536  775530      83  775536  775533      84  775542  775539      83
  775545  775539      83  775545  775542      84  775551  775548      83  775554
  775548      83  775554  775551      84  775560  775557      83  775563  775557
      83  775563  775560      84  775569  775566      83  775572  775566      83
  775572  775569      84  775578  775575      83  775581  775575      83  775581
  775578      84  775587  775584      83  775590  775584      83  775590  775587
      84  775596  775593      83  775599  775593      83  775599  775596      84
  775605  775602      83  775608  775602      83  775608  775605      84  775614
  775611      83  775617  775611      83  775617  775614      84  775623  775620
      83  775626  775620      83  775626  775623      84  775632  775629      83
  775635  775629      83  775635  775632      84  775641  775638      83  775644
  775638      83  775644  775641      84  775650  775647      83  775653  775647
      83  775653  775650      84  775659  775656      83  775662  775656      83
  775662  775659      84  775668  775665      83  775671  775665      83  775671
  775668      84  775677  775674      83  775680  775674      83  775680  775677
      84  775686  775683      83  775689  775683      83  775689  775686      84
  775695  775692      83  775698  775692      83  775698  775695      84  775704
  775701      83  775707  775701      83  775707  775704      84  775713  775710
      83  775716  775710      83  775716  775713      84  775722  775719      83
  775725  775719      83  775725  775722      84  775731  775728      83  775734
  775728      83  775734  775731      84  775740  775737      83  775743  775737
      83  775743  775740      84  775749  775746      83  775752  775746      83
  775752  775749      84  775758  775755      83  775761  775755      83  775761
  775758      84  775767  775764      83  775770  775764      83  775770  775767
      84  775776  775773      83  775779  775773      83  775779  775776      84
  775785  775782      83  775788  775782      83  775788  775785      84  775794
  775791      83  775797  775791      83  775797  775794      84  775803  775800
      83  775806  775800      83  775806  775803      84  775812  775809      83
  775815  775809      83  775815  775812      84  775821  775818      83  775824
  775818      83  775824  775821      84  775830  775827      83  775833  775827
      83  775833  775830      84  775839  775836      83  775842  775836      83
  775842  775839      84  775848  775845      83  775851  775845      83  775851
  775848      84  775857  775854      83  775860  775854      83  775860  775857
      84  775866  775863      83  775869  775863      83  775869  775866      84
  775875  775872      83  775878  775872      83  775878  775875      84  775884
  775881      83  775887  775881      83  775887  775884      84  775893  775890
      83  775896  775890      83  775896  775893      84  775902  775899      83
  775905  775899      83  775905  775902      84  775911  775908      83  775914
  775908      83  775914  775911      84  775920  775917      83  775923  775917
      83  775923  775920      84  775929  775926      83  775932  775926      83
  775932  775929      84  775938  775935      83  775941  775935      83  775941
  775938      84  775947  775944      83  775950  775944      83  775950  775947
      84  775956  775953      83  775959  775953      83  775959  775956      84
  775965  775962      83  775968  775962      83  775968  775965      84  775974
  775971      83  775977  775971      83  775977  775974      84  775983  775980
      83  775986  775980      83  775986  775983      84  775992  775989      83
  775995  775989      83  775995  775992      84  776001  775998      83  776004
  775998      83  776004  776001      84  776010  776007      83  776013  776007
      83  776013  776010      84  776019  776016      83  776022  776016      83
  776022  776019      84  776028  776025      83  776031  776025      83  776031
  776028      84  776037  776034      83  776040  776034      83  776040  776037
      84  776046  776043      83  776049  776043      83  776049  776046      84
  776055  776052      83  776058  776052      83  776058  776055      84  776064
  776061      83  776067  776061      83  776067  776064      84  776073  776070
      83  776076  776070      83  776076  776073      84  776082  776079      83
  776085  776079      83  776085  776082      84  776091  776088      83  776094
  776088      83  776094  776091      84  776100  776097      83  776103  776097
      83  776103  776100      84  776109  776106      83  776112  776106      83
  776112  776109      84  776118  776115      83  776121  776115      83  776121
  776118      84  776127  776124      83  776130  776124      83  776130  776127
      84  776136  776133      83  776139  776133      83  776139  776136      84
  776145  776142      83  776148  776142      83  776148  776145      84  776154
  776151      83  776157  776151      83  776157  776154      84  776163  776160
      83  776166  776160      83  776166  776163      84  776172  776169      83
  776175  776169      83  776175  776172      84  776181  776178      83  776184
  776178      83  776184  776181      84  776190  776187      83  776193  776187
      83  776193  776190      84  776199  776196      83  776202  776196      83
  776202  776199      84  776208  776205      83  776211  776205      83  776211
  776208      84  776217  776214      83  776220  776214      83  776220  776217
      84  776226  776223      83  776229  776223      83  776229  776226      84
  776235  776232      83  776238  776232      83  776238  776235      84  776244
  776241      83  776247  776241      83  776247  776244      84  776253  776250
      83  776256  776250      83  776256  776253      84  776262  776259      83
  776265  776259      83  776265  776262      84  776271  776268      83  776274
  776268      83  776274  776271      84  776280  776277      83  776283  776277
      83  776283  776280      84  776289  776286      83  776292  776286      83
  776292  776289      84  776298  776295      83  776301  776295      83  776301
  776298      84  776307  776304      83  776310  776304      83  776310  776307
      84  776316  776313      83  776319  776313      83  776319  776316      84
  776325  776322      83  776328  776322      83  776328  776325      84  776334
  776331      83  776337  776331      83  776337  776334      84  776343  776340
      83  776346  776340      83  776346  776343      84  776352  776349      83
  776355  776349      83  776355  776352      84  776361  776358      83  776364
  776358      83  776364  776361      84  776370  776367      83  776373  776367
      83  776373  776370      84  776379  776376      83  776382  776376      83
  776382  776379      84  776388  776385      83  776391  776385      83  776391
  776388      84  776397  776394      83  776400  776394      83  776400  776397
      84  776406  776403      83  776409  776403      83  776409  776406      84
  776415  776412      83  776418  776412      83  776418  776415      84  776424
  776421      83  776427  776421      83  776427  776424      84  776433  776430
      83  776436  776430      83  776436  776433      84  776442  776439      83
  776445  776439      83  776445  776442      84  776451  776448      83  776454
  776448      83  776454  776451      84  776460  776457      83  776463  776457
      83  776463  776460      84  776469  776466      83  776472  776466      83
  776472  776469      84  776478  776475      83  776481  776475      83  776481
  776478      84  776487  776484      83  776490  776484      83  776490  776487
      84  776496  776493      83  776499  776493      83  776499  776496      84
  776505  776502      83  776508  776502      83  776508  776505      84  776514
  776511      83  776517  776511      83  776517  776514      84  776523  776520
      83  776526  776520      83  776526  776523      84  776532  776529      83
  776535  776529      83  776535  776532      84  776541  776538      83  776544
  776538      83  776544  776541      84  776550  776547      83  776553  776547
      83  776553  776550      84  776559  776556      83  776562  776556      83
  776562  776559      84  776568  776565      83  776571  776565      83  776571
  776568      84  776577  776574      83  776580  776574      83  776580  776577
      84  776586  776583      83  776589  776583      83  776589  776586      84
  776595  776592      83  776598  776592      83  776598  776595      84  776604
  776601      83  776607  776601      83  776607  776604      84  776613  776610
      83  776616  776610      83  776616  776613      84  776622  776619      83
  776625  776619      83  776625  776622      84  776631  776628      83  776634
  776628      83  776634  776631      84  776640  776637      83  776643  776637
      83  776643  776640      84  776649  776646      83  776652  776646      83
  776652  776649      84  776658  776655      83  776661  776655      83  776661
  776658      84  776667  776664      83  776670  776664      83  776670  776667
      84  776676  776673      83  776679  776673      83  776679  776676      84
  776685  776682      83  776688  776682      83  776688  776685      84  776694
  776691      83  776697  776691      83  776697  776694      84  776703  776700
      83  776706  776700      83  776706  776703      84  776712  776709      83
  776715  776709      83  776715  776712      84  776721  776718      83  776724
  776718      83  776724  776721      84  776730  776727      83  776733  776727
      83  776733  776730      84  776739  776736      83  776742  776736      83
  776742  776739      84  776748  776745      83  776751  776745      83  776751
  776748      84  776757  776754      83  776760  776754      83  776760  776757
      84  776766  776763      83  776769  776763      83  776769  776766      84
  776775  776772      83  776778  776772      83  776778  776775      84  776784
  776781      83  776787  776781      83  776787  776784      84  776793  776790
      83  776796  776790      83  776796  776793      84  776802  776799      83
  776805  776799      83  776805  776802      84  776811  776808      83  776814
  776808      83  776814  776811      84  776820  776817      83  776823  776817
      83  776823  776820      84  776829  776826      83  776832  776826      83
  776832  776829      84  776838  776835      83  776841  776835      83  776841
  776838      84  776847  776844      83  776850  776844      83  776850  776847
      84  776856  776853      83  776859  776853      83  776859  776856      84
  776865  776862      83  776868  776862      83  776868  776865      84  776874
  776871      83  776877  776871      83  776877  776874      84  776883  776880
      83  776886  776880      83  776886  776883      84  776892  776889      83
  776895  776889      83  776895  776892      84  776901  776898      83  776904
  776898      83  776904  776901      84  776910  776907      83  776913  776907
      83  776913  776910      84  776919  776916      83  776922  776916      83
  776922  776919      84  776928  776925      83  776931  776925      83  776931
  776928      84  776937  776934      83  776940  776934      83  776940  776937
      84  776946  776943      83  776949  776943      83  776949  776946      84
  776955  776952      83  776958  776952      83  776958  776955      84  776964
  776961      83  776967  776961      83  776967  776964      84  776973  776970
      83  776976  776970      83  776976  776973      84  776982  776979      83
  776985  776979      83  776985  776982      84  776991  776988      83  776994
  776988      83  776994  776991      84  777000  776997      83  777003  776997
      83  777003  777000      84  777009  777006      83  777012  777006      83
  777012  777009      84  777018  777015      83  777021  777015      83  777021
  777018      84  777027  777024      83  777030  777024      83  777030  777027
      84  777036  777033      83  777039  777033      83  777039  777036      84
  777045  777042      83  777048  777042      83  777048  777045      84  777054
  777051      83  777057  777051      83  777057  777054      84  777063  777060
      83  777066  777060      83  777066  777063      84  777072  777069      83
  777075  777069      83  777075  777072      84  777081  777078      83  777084
  777078      83  777084  777081      84  777090  777087      83  777093  777087
      83  777093  777090      84  777099  777096      83  777102  777096      83
  777102  777099      84  777108  777105      83  777111  777105      83  777111
  777108      84  777117  777114      83  777120  777114      83  777120  777117
      84  777126  777123      83  777129  777123      83  777129  777126      84
  777135  777132      83  777138  777132      83  777138  777135      84  777144
  777141      83  777147  777141      83  777147  777144      84  777153  777150
      83  777156  777150      83  777156  777153      84  777162  777159      83
  777165  777159      83  777165  777162      84  777171  777168      83  777174
  777168      83  777174  777171      84  777180  777177      83  777183  777177
      83  777183  777180      84  777189  777186      83  777192  777186      83
  777192  777189      84  777198  777195      83  777201  777195      83  777201
  777198      84  777207  777204      83  777210  777204      83  777210  777207
      84  777216  777213      83  777219  777213      83  777219  777216      84
  777225  777222      83  777228  777222      83  777228  777225      84  777234
  777231      83  777237  777231      83  777237  777234      84  777243  777240
      83  777246  777240      83  777246  777243      84  777252  777249      83
  777255  777249      83  777255  777252      84  777261  777258      83  777264
  777258      83  777264  777261      84  777270  777267      83  777273  777267
      83  777273  777270      84  777279  777276      83  777282  777276      83
  777282  777279      84  777288  777285      83  777291  777285      83  777291
  777288      84  777297  777294      83  777300  777294      83  777300  777297
      84  777306  777303      83  777309  777303      83  777309  777306      84
  777315  777312      83  777318  777312      83  777318  777315      84  777324
  777321      83  777327  777321      83  777327  777324      84  777333  777330
      83  777336  777330      83  777336  777333      84  777342  777339      83
  777345  777339      83  777345  777342      84  777351  777348      83  777354
  777348      83  777354  777351      84  777360  777357      83  777363  777357
      83  777363  777360      84  777369  777366      83  777372  777366      83
  777372  777369      84  777378  777375      83  777381  777375      83  777381
  777378      84  777387  777384      83  777390  777384      83  777390  777387
      84  777396  777393      83  777399  777393      83  777399  777396      84
  777405  777402      83  777408  777402      83  777408  777405      84  777414
  777411      83  777417  777411      83  777417  777414      84  777423  777420
      83  777426  777420      83  777426  777423      84  777432  777429      83
  777435  777429      83  777435  777432      84  777441  777438      83  777444
  777438      83  777444  777441      84  777450  777447      83  777453  777447
      83  777453  777450      84  777459  777456      83  777462  777456      83
  777462  777459      84  777468  777465      83  777471  777465      83  777471
  777468      84  777477  777474      83  777480  777474      83  777480  777477
      84  777486  777483      83  777489  777483      83  777489  777486      84
  777495  777492      83  777498  777492      83  777498  777495      84  777504
  777501      83  777507  777501      83  777507  777504      84  777513  777510
      83  777516  777510      83  777516  777513      84  777522  777519      83
  777525  777519      83  777525  777522      84  777531  777528      83  777534
  777528      83  777534  777531      84  777540  777537      83  777543  777537
      83  777543  777540      84  777549  777546      83  777552  777546      83
  777552  777549      84  777558  777555      83  777561  777555      83  777561
  777558      84  777567  777564      83  777570  777564      83  777570  777567
      84  777576  777573      83  777579  777573      83  777579  777576      84
  777585  777582      83  777588  777582      83  777588  777585      84  777594
  777591      83  777597  777591      83  777597  777594      84  777603  777600
      83  777606  777600      83  777606  777603      84  777612  777609      83
  777615  777609      83  777615  777612      84  777621  777618      83  777624
  777618      83  777624  777621      84  777630  777627      83  777633  777627
      83  777633  777630      84  777639  777636      83  777642  777636      83
  777642  777639      84  777648  777645      83  777651  777645      83  777651
  777648      84  777657  777654      83  777660  777654      83  777660  777657
      84  777666  777663      83  777669  777663      83  777669  777666      84
  777675  777672      83  777678  777672      83  777678  777675      84  777684
  777681      83  777687  777681      83  777687  777684      84  777693  777690
      83  777696  777690      83  777696  777693      84  777702  777699      83
  777705  777699      83  777705  777702      84  777711  777708      83  777714
  777708      83  777714  777711      84  777720  777717      83  777723  777717
      83  777723  777720      84  777729  777726      83  777732  777726      83
  777732  777729      84  777738  777735      83  777741  777735      83  777741
  777738      84  777747  777744      83  777750  777744      83  777750  777747
      84  777756  777753      83  777759  777753      83  777759  777756      84
  777765  777762      83  777768  777762      83  777768  777765      84  777774
  777771      83  777777  777771      83  777777  777774      84  777783  777780
      83  777786  777780      83  777786  777783      84  777792  777789      83
  777795  777789      83  777795  777792      84  777801  777798      83  777804
  777798      83  777804  777801      84  777810  777807      83  777813  777807
      83  777813  777810      84  777819  777816      83  777822  777816      83
  777822  777819      84  777828  777825      83  777831  777825      83  777831
  777828      84  777837  777834      83  777840  777834      83  777840  777837
      84  777846  777843      83  777849  777843      83  777849  777846      84
  777855  777852      83  777858  777852      83  777858  777855      84  777864
  777861      83  777867  777861      83  777867  777864      84  777873  777870
      83  777876  777870      83  777876  777873      84  777882  777879      83
  777885  777879      83  777885  777882      84  777891  777888      83  777894
  777888      83  777894  777891      84  777900  777897      83  777903  777897
      83  777903  777900      84  777909  777906      83  777912  777906      83
  777912  777909      84  777918  777915      83  777921  777915      83  777921
  777918      84  777927  777924      83  777930  777924      83  777930  777927
      84  777936  777933      83  777939  777933      83  777939  777936      84
  777945  777942      83  777948  777942      83  777948  777945      84  777954
  777951      83  777957  777951      83  777957  777954      84  777963  777960
      83  777966  777960      83  777966  777963      84  777972  777969      83
  777975  777969      83  777975  777972      84  777981  777978      83  777984
  777978      83  777984  777981      84  777990  777987      83  777993  777987
      83  777993  777990      84  777999  777996      83  778002  777996      83
  778002  777999      84  778008  778005      83  778011  778005      83  778011
  778008      84  778017  778014      83  778020  778014      83  778020  778017
      84  778026  778023      83  778029  778023      83  778029  778026      84
  778035  778032      83  778038  778032      83  778038  778035      84  778044
  778041      83  778047  778041      83  778047  778044      84  778053  778050
      83  778056  778050      83  778056  778053      84  778062  778059      83
  778065  778059      83  778065  778062      84  778071  778068      83  778074
  778068      83  778074  778071      84  778080  778077      83  778083  778077
      83  778083  778080      84  778089  778086      83  778092  778086      83
  778092  778089      84  778098  778095      83  778101  778095      83  778101
  778098      84  778107  778104      83  778110  778104      83  778110  778107
      84  778116  778113      83  778119  778113      83  778119  778116      84
  778125  778122      83  778128  778122      83  778128  778125      84  778134
  778131      83  778137  778131      83  778137  778134      84  778143  778140
      83  778146  778140      83  778146  778143      84  778152  778149      83
  778155  778149      83  778155  778152      84  778161  778158      83  778164
  778158      83  778164  778161      84  778170  778167      83  778173  778167
      83  778173  778170      84  778179  778176      83  778182  778176      83
  778182  778179      84  778188  778185      83  778191  778185      83  778191
  778188      84  778197  778194      83  778200  778194      83  778200  778197
      84  778206  778203      83  778209  778203      83  778209  778206      84
  778215  778212      83  778218  778212      83  778218  778215      84  778224
  778221      83  778227  778221      83  778227  778224      84  778233  778230
      83  778236  778230      83  778236  778233      84  778242  778239      83
  778245  778239      83  778245  778242      84  778251  778248      83  778254
  778248      83  778254  778251      84  778260  778257      83  778263  778257
      83  778263  778260      84  778269  778266      83  778272  778266      83
  778272  778269      84  778278  778275      83  778281  778275      83  778281
  778278      84  778287  778284      83  778290  778284      83  778290  778287
      84  778296  778293      83  778299  778293      83  778299  778296      84
  778305  778302      83  778308  778302      83  778308  778305      84  778314
  778311      83  778317  778311      83  778317  778314      84  778323  778320
      83  778326  778320      83  778326  778323      84  778332  778329      83
  778335  778329      83  778335  778332      84  778341  778338      83  778344
  778338      83  778344  778341      84  778350  778347      83  778353  778347
      83  778353  778350      84  778359  778356      83  778362  778356      83
  778362  778359      84  778368  778365      83  778371  778365      83  778371
  778368      84  778377  778374      83  778380  778374      83  778380  778377
      84  778386  778383      83  778389  778383      83  778389  778386      84
  778395  778392      83  778398  778392      83  778398  778395      84  778404
  778401      83  778407  778401      83  778407  778404      84  778413  778410
      83  778416  778410      83  778416  778413      84  778422  778419      83
  778425  778419      83  778425  778422      84  778431  778428      83  778434
  778428      83  778434  778431      84  778440  778437      83  778443  778437
      83  778443  778440      84  778449  778446      83  778452  778446      83
  778452  778449      84  778458  778455      83  778461  778455      83  778461
  778458      84  778467  778464      83  778470  778464      83  778470  778467
      84  778476  778473      83  778479  778473      83  778479  778476      84
  778485  778482      83  778488  778482      83  778488  778485      84  778494
  778491      83  778497  778491      83  778497  778494      84  778503  778500
      83  778506  778500      83  778506  778503      84  778512  778509      83
  778515  778509      83  778515  778512      84  778521  778518      83  778524
  778518      83  778524  778521      84  778530  778527      83  778533  778527
      83  778533  778530      84  778539  778536      83  778542  778536      83
  778542  778539      84  778548  778545      83  778551  778545      83  778551
  778548      84  778557  778554      83  778560  778554      83  778560  778557
      84  778566  778563      83  778569  778563      83  778569  778566      84
  778575  778572      83  778578  778572      83  778578  778575      84  778584
  778581      83  778587  778581      83  778587  778584      84  778593  778590
      83  778596  778590      83  778596  778593      84  778602  778599      83
  778605  778599      83  778605  778602      84  778611  778608      83  778614
  778608      83  778614  778611      84  778620  778617      83  778623  778617
      83  778623  778620      84  778629  778626      83  778632  778626      83
  778632  778629      84  778638  778635      83  778641  778635      83  778641
  778638      84  778647  778644      83  778650  778644      83  778650  778647
      84  778656  778653      83  778659  778653      83  778659  778656      84
  778665  778662      83  778668  778662      83  778668  778665      84  778674
  778671      83  778677  778671      83  778677  778674      84  778683  778680
      83  778686  778680      83  778686  778683      84  778692  778689      83
  778695  778689      83  778695  778692      84  778701  778698      83  778704
  778698      83  778704  778701      84  778710  778707      83  778713  778707
      83  778713  778710      84  778719  778716      83  778722  778716      83
  778722  778719      84  778728  778725      83  778731  778725      83  778731
  778728      84  778737  778734      83  778740  778734      83  778740  778737
      84  778746  778743      83  778749  778743      83  778749  778746      84
  778755  778752      83  778758  778752      83  778758  778755      84  778764
  778761      83  778767  778761      83  778767  778764      84  778773  778770
      83  778776  778770      83  778776  778773      84  778782  778779      83
  778785  778779      83  778785  778782      84  778791  778788      83  778794
  778788      83  778794  778791      84  778800  778797      83  778803  778797
      83  778803  778800      84  778809  778806      83  778812  778806      83
  778812  778809      84  778818  778815      83  778821  778815      83  778821
  778818      84  778827  778824      83  778830  778824      83  778830  778827
      84  778836  778833      83  778839  778833      83  778839  778836      84
  778845  778842      83  778848  778842      83  778848  778845      84  778854
  778851      83  778857  778851      83  778857  778854      84  778863  778860
      83  778866  778860      83  778866  778863      84  778872  778869      83
  778875  778869      83  778875  778872      84  778881  778878      83  778884
  778878      83  778884  778881      84  778890  778887      83  778893  778887
      83  778893  778890      84  778899  778896      83  778902  778896      83
  778902  778899      84  778908  778905      83  778911  778905      83  778911
  778908      84  778917  778914      83  778920  778914      83  778920  778917
      84  778926  778923      83  778929  778923      83  778929  778926      84
  778935  778932      83  778938  778932      83  778938  778935      84  778944
  778941      83  778947  778941      83  778947  778944      84  778953  778950
      83  778956  778950      83  778956  778953      84  778962  778959      83
  778965  778959      83  778965  778962      84  778971  778968      83  778974
  778968      83  778974  778971      84  778980  778977      83  778983  778977
      83  778983  778980      84  778989  778986      83  778992  778986      83
  778992  778989      84  778998  778995      83  779001  778995      83  779001
  778998      84  779007  779004      83  779010  779004      83  779010  779007
      84  779016  779013      83  779019  779013      83  779019  779016      84
  779025  779022      83  779028  779022      83  779028  779025      84  779034
  779031      83  779037  779031      83  779037  779034      84  779043  779040
      83  779046  779040      83  779046  779043      84  779052  779049      83
  779055  779049      83  779055  779052      84  779061  779058      83  779064
  779058      83  779064  779061      84  779070  779067      83  779073  779067
      83  779073  779070      84  779079  779076      83  779082  779076      83
  779082  779079      84  779088  779085      83  779091  779085      83  779091
  779088      84  779097  779094      83  779100  779094      83  779100  779097
      84  779106  779103      83  779109  779103      83  779109  779106      84
  779115  779112      83  779118  779112      83  779118  779115      84  779124
  779121      83  779127  779121      83  779127  779124      84  779133  779130
      83  779136  779130      83  779136  779133      84  779142  779139      83
  779145  779139      83  779145  779142      84  779151  779148      83  779154
  779148      83  779154  779151      84  779160  779157      83  779163  779157
      83  779163  779160      84  779169  779166      83  779172  779166      83
  779172  779169      84  779178  779175      83  779181  779175      83  779181
  779178      84  779187  779184      83  779190  779184      83  779190  779187
      84  779196  779193      83  779199  779193      83  779199  779196      84
  779205  779202      83  779208  779202      83  779208  779205      84  779214
  779211      83  779217  779211      83  779217  779214      84  779223  779220
      83  779226  779220      83  779226  779223      84  779232  779229      83
  779235  779229      83  779235  779232      84  779241  779238      83  779244
  779238      83  779244  779241      84  779250  779247      83  779253  779247
      83  779253  779250      84  779259  779256      83  779262  779256      83
  779262  779259      84  779268  779265      83  779271  779265      83  779271
  779268      84  779277  779274      83  779280  779274      83  779280  779277
      84  779286  779283      83  779289  779283      83  779289  779286      84
  779295  779292      83  779298  779292      83  779298  779295      84  779304
  779301      83  779307  779301      83  779307  779304      84  779313  779310
      83  779316  779310      83  779316  779313      84  779322  779319      83
  779325  779319      83  779325  779322      84  779331  779328      83  779334
  779328      83  779334  779331      84  779340  779337      83  779343  779337
      83  779343  779340      84  779349  779346      83  779352  779346      83
  779352  779349      84  779358  779355      83  779361  779355      83  779361
  779358      84  779367  779364      83  779370  779364      83  779370  779367
      84  779376  779373      83  779379  779373      83  779379  779376      84
  779385  779382      83  779388  779382      83  779388  779385      84  779394
  779391      83  779397  779391      83  779397  779394      84  779403  779400
      83  779406  779400      83  779406  779403      84  779412  779409      83
  779415  779409      83  779415  779412      84  779421  779418      83  779424
  779418      83  779424  779421      84  779430  779427      83  779433  779427
      83  779433  779430      84  779439  779436      83  779442  779436      83
  779442  779439      84  779448  779445      83  779451  779445      83  779451
  779448      84  779457  779454      83  779460  779454      83  779460  779457
      84  779466  779463      83  779469  779463      83  779469  779466      84
  779475  779472      83  779478  779472      83  779478  779475      84  779484
  779481      83  779487  779481      83  779487  779484      84  779493  779490
      83  779496  779490      83  779496  779493      84  779502  779499      83
  779505  779499      83  779505  779502      84  779511  779508      83  779514
  779508      83  779514  779511      84  779520  779517      83  779523  779517
      83  779523  779520      84  779529  779526      83  779532  779526      83
  779532  779529      84  779538  779535      83  779541  779535      83  779541
  779538      84  779547  779544      83  779550  779544      83  779550  779547
      84  779556  779553      83  779559  779553      83  779559  779556      84
  779565  779562      83  779568  779562      83  779568  779565      84  779574
  779571      83  779577  779571      83  779577  779574      84  779583  779580
      83  779586  779580      83  779586  779583      84  779592  779589      83
  779595  779589      83  779595  779592      84  779601  779598      83  779604
  779598      83  779604  779601      84  779610  779607      83  779613  779607
      83  779613  779610      84  779619  779616      83  779622  779616      83
  779622  779619      84  779628  779625      83  779631  779625      83  779631
  779628      84  779637  779634      83  779640  779634      83  779640  779637
      84  779646  779643      83  779649  779643      83  779649  779646      84
  779655  779652      83  779658  779652      83  779658  779655      84  779664
  779661      83  779667  779661      83  779667  779664      84  779673  779670
      83  779676  779670      83  779676  779673      84  779682  779679      83
  779685  779679      83  779685  779682      84  779691  779688      83  779694
  779688      83  779694  779691      84  779700  779697      83  779703  779697
      83  779703  779700      84  779709  779706      83  779712  779706      83
  779712  779709      84  779718  779715      83  779721  779715      83  779721
  779718      84  779727  779724      83  779730  779724      83  779730  779727
      84  779736  779733      83  779739  779733      83  779739  779736      84
  779745  779742      83  779748  779742      83  779748  779745      84  779754
  779751      83  779757  779751      83  779757  779754      84  779763  779760
      83  779766  779760      83  779766  779763      84  779772  779769      83
  779775  779769      83  779775  779772      84  779781  779778      83  779784
  779778      83  779784  779781      84  779790  779787      83  779793  779787
      83  779793  779790      84  779799  779796      83  779802  779796      83
  779802  779799      84  779808  779805      83  779811  779805      83  779811
  779808      84  779817  779814      83  779820  779814      83  779820  779817
      84  779826  779823      83  779829  779823      83  779829  779826      84
  779835  779832      83  779838  779832      83  779838  779835      84  779844
  779841      83  779847  779841      83  779847  779844      84  779853  779850
      83  779856  779850      83  779856  779853      84  779862  779859      83
  779865  779859      83  779865  779862      84  779871  779868      83  779874
  779868      83  779874  779871      84  779880  779877      83  779883  779877
      83  779883  779880      84  779889  779886      83  779892  779886      83
  779892  779889      84  779898  779895      83  779901  779895      83  779901
  779898      84  779907  779904      83  779910  779904      83  779910  779907
      84  779916  779913      83  779919  779913      83  779919  779916      84
  779925  779922      83  779928  779922      83  779928  779925      84  779934
  779931      83  779937  779931      83  779937  779934      84  779943  779940
      83  779946  779940      83  779946  779943      84  779952  779949      83
  779955  779949      83  779955  779952      84  779961  779958      83  779964
  779958      83  779964  779961      84  779970  779967      83  779973  779967
      83  779973  779970      84  779979  779976      83  779982  779976      83
  779982  779979      84  779988  779985      83  779991  779985      83  779991
  779988      84  779997  779994      83  780000  779994      83  780000  779997
      84  780006  780003      83  780009  780003      83  780009  780006      84
  780015  780012      83  780018  780012      83  780018  780015      84  780024
  780021      83  780027  780021      83  780027  780024      84  780033  780030
      83  780036  780030      83  780036  780033      84  780042  780039      83
  780045  780039      83  780045  780042      84  780051  780048      83  780054
  780048      83  780054  780051      84  780060  780057      83  780063  780057
      83  780063  780060      84  780069  780066      83  780072  780066      83
  780072  780069      84  780078  780075      83  780081  780075      83  780081
  780078      84  780087  780084      83  780090  780084      83  780090  780087
      84  780096  780093      83  780099  780093      83  780099  780096      84
  780105  780102      83  780108  780102      83  780108  780105      84  780114
  780111      83  780117  780111      83  780117  780114      84  780123  780120
      83  780126  780120      83  780126  780123      84  780132  780129      83
  780135  780129      83  780135  780132      84  780141  780138      83  780144
  780138      83  780144  780141      84  780150  780147      83  780153  780147
      83  780153  780150      84  780159  780156      83  780162  780156      83
  780162  780159      84  780168  780165      83  780171  780165      83  780171
  780168      84  780177  780174      83  780180  780174      83  780180  780177
      84  780186  780183      83  780189  780183      83  780189  780186      84
  780195  780192      83  780198  780192      83  780198  780195      84  780204
  780201      83  780207  780201      83  780207  780204      84  780213  780210
      83  780216  780210      83  780216  780213      84  780222  780219      83
  780225  780219      83  780225  780222      84  780231  780228      83  780234
  780228      83  780234  780231      84  780240  780237      83  780243  780237
      83  780243  780240      84  780249  780246      83  780252  780246      83
  780252  780249      84  780258  780255      83  780261  780255      83  780261
  780258      84  780267  780264      83  780270  780264      83  780270  780267
      84  780276  780273      83  780279  780273      83  780279  780276      84
  780285  780282      83  780288  780282      83  780288  780285      84  780294
  780291      83  780297  780291      83  780297  780294      84  780303  780300
      83  780306  780300      83  780306  780303      84  780312  780309      83
  780315  780309      83  780315  780312      84  780321  780318      83  780324
  780318      83  780324  780321      84  780330  780327      83  780333  780327
      83  780333  780330      84  780339  780336      83  780342  780336      83
  780342  780339      84  780348  780345      83  780351  780345      83  780351
  780348      84  780357  780354      83  780360  780354      83  780360  780357
      84  780366  780363      83  780369  780363      83  780369  780366      84
  780375  780372      83  780378  780372      83  780378  780375      84  780384
  780381      83  780387  780381      83  780387  780384      84  780393  780390
      83  780396  780390      83  780396  780393      84  780402  780399      83
  780405  780399      83  780405  780402      84  780411  780408      83  780414
  780408      83  780414  780411      84  780420  780417      83  780423  780417
      83  780423  780420      84  780429  780426      83  780432  780426      83
  780432  780429      84  780438  780435      83  780441  780435      83  780441
  780438      84  780447  780444      83  780450  780444      83  780450  780447
      84  780456  780453      83  780459  780453      83  780459  780456      84
  780465  780462      83  780468  780462      83  780468  780465      84  780474
  780471      83  780477  780471      83  780477  780474      84  780483  780480
      83  780486  780480      83  780486  780483      84  780492  780489      83
  780495  780489      83  780495  780492      84  780501  780498      83  780504
  780498      83  780504  780501      84  780510  780507      83  780513  780507
      83  780513  780510      84  780519  780516      83  780522  780516      83
  780522  780519      84  780528  780525      83  780531  780525      83  780531
  780528      84  780537  780534      83  780540  780534      83  780540  780537
      84  780546  780543      83  780549  780543      83  780549  780546      84
  780555  780552      83  780558  780552      83  780558  780555      84  780564
  780561      83  780567  780561      83  780567  780564      84  780573  780570
      83  780576  780570      83  780576  780573      84  780582  780579      83
  780585  780579      83  780585  780582      84  780591  780588      83  780594
  780588      83  780594  780591      84  780600  780597      83  780603  780597
      83  780603  780600      84  780609  780606      83  780612  780606      83
  780612  780609      84  780618  780615      83  780621  780615      83  780621
  780618      84  780627  780624      83  780630  780624      83  780630  780627
      84  780636  780633      83  780639  780633      83  780639  780636      84
  780645  780642      83  780648  780642      83  780648  780645      84  780654
  780651      83  780657  780651      83  780657  780654      84  780663  780660
      83  780666  780660      83  780666  780663      84  780672  780669      83
  780675  780669      83  780675  780672      84  780681  780678      83  780684
  780678      83  780684  780681      84  780690  780687      83  780693  780687
      83  780693  780690      84  780699  780696      83  780702  780696      83
  780702  780699      84  780708  780705      83  780711  780705      83  780711
  780708      84  780717  780714      83  780720  780714      83  780720  780717
      84  780726  780723      83  780729  780723      83  780729  780726      84
  780735  780732      83  780738  780732      83  780738  780735      84  780744
  780741      83  780747  780741      83  780747  780744      84  780753  780750
      83  780756  780750      83  780756  780753      84  780762  780759      83
  780765  780759      83  780765  780762      84  780771  780768      83  780774
  780768      83  780774  780771      84  780780  780777      83  780783  780777
      83  780783  780780      84  780789  780786      83  780792  780786      83
  780792  780789      84  780798  780795      83  780801  780795      83  780801
  780798      84  780807  780804      83  780810  780804      83  780810  780807
      84  780816  780813      83  780819  780813      83  780819  780816      84
  780825  780822      83  780828  780822      83  780828  780825      84  780834
  780831      83  780837  780831      83  780837  780834      84  780843  780840
      83  780846  780840      83  780846  780843      84  780852  780849      83
  780855  780849      83  780855  780852      84  780861  780858      83  780864
  780858      83  780864  780861      84  780870  780867      83  780873  780867
      83  780873  780870      84  780879  780876      83  780882  780876      83
  780882  780879      84  780888  780885      83  780891  780885      83  780891
  780888      84  780897  780894      83  780900  780894      83  780900  780897
      84  780906  780903      83  780909  780903      83  780909  780906      84
  780915  780912      83  780918  780912      83  780918  780915      84  780924
  780921      83  780927  780921      83  780927  780924      84  780933  780930
      83  780936  780930      83  780936  780933      84  780942  780939      83
  780945  780939      83  780945  780942      84  780951  780948      83  780954
  780948      83  780954  780951      84  780960  780957      83  780963  780957
      83  780963  780960      84  780969  780966      83  780972  780966      83
  780972  780969      84  780978  780975      83  780981  780975      83  780981
  780978      84  780987  780984      83  780990  780984      83  780990  780987
      84  780996  780993      83  780999  780993      83  780999  780996      84
  781005  781002      83  781008  781002      83  781008  781005      84  781014
  781011      83  781017  781011      83  781017  781014      84  781023  781020
      83  781026  781020      83  781026  781023      84  781032  781029      83
  781035  781029      83  781035  781032      84  781041  781038      83  781044
  781038      83  781044  781041      84  781050  781047      83  781053  781047
      83  781053  781050      84  781059  781056      83  781062  781056      83
  781062  781059      84  781068  781065      83  781071  781065      83  781071
  781068      84  781077  781074      83  781080  781074      83  781080  781077
      84  781086  781083      83  781089  781083      83  781089  781086      84
  781095  781092      83  781098  781092      83  781098  781095      84  781104
  781101      83  781107  781101      83  781107  781104      84  781113  781110
      83  781116  781110      83  781116  781113      84  781122  781119      83
  781125  781119      83  781125  781122      84  781131  781128      83  781134
  781128      83  781134  781131      84  781140  781137      83  781143  781137
      83  781143  781140      84  781149  781146      83  781152  781146      83
  781152  781149      84  781158  781155      83  781161  781155      83  781161
  781158      84  781167  781164      83  781170  781164      83  781170  781167
      84  781176  781173      83  781179  781173      83  781179  781176      84
  781185  781182      83  781188  781182      83  781188  781185      84  781194
  781191      83  781197  781191      83  781197  781194      84  781203  781200
      83  781206  781200      83  781206  781203      84  781212  781209      83
  781215  781209      83  781215  781212      84  781221  781218      83  781224
  781218      83  781224  781221      84  781230  781227      83  781233  781227
      83  781233  781230      84  781239  781236      83  781242  781236      83
  781242  781239      84  781248  781245      83  781251  781245      83  781251
  781248      84  781257  781254      83  781260  781254      83  781260  781257
      84  781266  781263      83  781269  781263      83  781269  781266      84
  781275  781272      83  781278  781272      83  781278  781275      84  781284
  781281      83  781287  781281      83  781287  781284      84  781293  781290
      83  781296  781290      83  781296  781293      84  781302  781299      83
  781305  781299      83  781305  781302      84  781311  781308      83  781314
  781308      83  781314  781311      84  781320  781317      83  781323  781317
      83  781323  781320      84  781329  781326      83  781332  781326      83
  781332  781329      84  781338  781335      83  781341  781335      83  781341
  781338      84  781347  781344      83  781350  781344      83  781350  781347
      84  781356  781353      83  781359  781353      83  781359  781356      84
  781365  781362      83  781368  781362      83  781368  781365      84  781374
  781371      83  781377  781371      83  781377  781374      84  781383  781380
      83  781386  781380      83  781386  781383      84  781392  781389      83
  781395  781389      83  781395  781392      84  781401  781398      83  781404
  781398      83  781404  781401      84  781410  781407      83  781413  781407
      83  781413  781410      84  781419  781416      83  781422  781416      83
  781422  781419      84  781428  781425      83  781431  781425      83  781431
  781428      84  781437  781434      83  781440  781434      83  781440  781437
      84  781446  781443      83  781449  781443      83  781449  781446      84
  781455  781452      83  781458  781452      83  781458  781455      84  781464
  781461      83  781467  781461      83  781467  781464      84  781473  781470
      83  781476  781470      83  781476  781473      84  781482  781479      83
  781485  781479      83  781485  781482      84  781491  781488      83  781494
  781488      83  781494  781491      84  781500  781497      83  781503  781497
      83  781503  781500      84  781509  781506      83  781512  781506      83
  781512  781509      84  781518  781515      83  781521  781515      83  781521
  781518      84  781527  781524      83  781530  781524      83  781530  781527
      84  781536  781533      83  781539  781533      83  781539  781536      84
  781545  781542      83  781548  781542      83  781548  781545      84  781554
  781551      83  781557  781551      83  781557  781554      84  781563  781560
      83  781566  781560      83  781566  781563      84  781572  781569      83
  781575  781569      83  781575  781572      84  781581  781578      83  781584
  781578      83  781584  781581      84  781590  781587      83  781593  781587
      83  781593  781590      84  781599  781596      83  781602  781596      83
  781602  781599      84  781608  781605      83  781611  781605      83  781611
  781608      84  781617  781614      83  781620  781614      83  781620  781617
      84  781626  781623      83  781629  781623      83  781629  781626      84
  781635  781632      83  781638  781632      83  781638  781635      84  781644
  781641      83  781647  781641      83  781647  781644      84  781653  781650
      83  781656  781650      83  781656  781653      84  781662  781659      83
  781665  781659      83  781665  781662      84  781671  781668      83  781674
  781668      83  781674  781671      84  781680  781677      83  781683  781677
      83  781683  781680      84  781689  781686      83  781692  781686      83
  781692  781689      84  781698  781695      83  781701  781695      83  781701
  781698      84  781707  781704      83  781710  781704      83  781710  781707
      84  781716  781713      83  781719  781713      83  781719  781716      84
  781725  781722      83  781728  781722      83  781728  781725      84  781734
  781731      83  781737  781731      83  781737  781734      84  781743  781740
      83  781746  781740      83  781746  781743      84  781752  781749      83
  781755  781749      83  781755  781752      84  781761  781758      83  781764
  781758      83  781764  781761      84  781770  781767      83  781773  781767
      83  781773  781770      84  781779  781776      83  781782  781776      83
  781782  781779      84  781788  781785      83  781791  781785      83  781791
  781788      84  781797  781794      83  781800  781794      83  781800  781797
      84  781806  781803      83  781809  781803      83  781809  781806      84
  781815  781812      83  781818  781812      83  781818  781815      84  781824
  781821      83  781827  781821      83  781827  781824      84  781833  781830
      83  781836  781830      83  781836  781833      84  781842  781839      83
  781845  781839      83  781845  781842      84  781851  781848      83  781854
  781848      83  781854  781851      84  781860  781857      83  781863  781857
      83  781863  781860      84  781869  781866      83  781872  781866      83
  781872  781869      84  781878  781875      83  781881  781875      83  781881
  781878      84  781887  781884      83  781890  781884      83  781890  781887
      84  781896  781893      83  781899  781893      83  781899  781896      84
  781905  781902      83  781908  781902      83  781908  781905      84  781914
  781911      83  781917  781911      83  781917  781914      84  781923  781920
      83  781926  781920      83  781926  781923      84  781932  781929      83
  781935  781929      83  781935  781932      84  781941  781938      83  781944
  781938      83  781944  781941      84  781950  781947      83  781953  781947
      83  781953  781950      84  781959  781956      83  781962  781956      83
  781962  781959      84  781968  781965      83  781971  781965      83  781971
  781968      84  781977  781974      83  781980  781974      83  781980  781977
      84  781986  781983      83  781989  781983      83  781989  781986      84
  781995  781992      83  781998  781992      83  781998  781995      84  782004
  782001      83  782007  782001      83  782007  782004      84  782013  782010
      83  782016  782010      83  782016  782013      84  782022  782019      83
  782025  782019      83  782025  782022      84  782031  782028      83  782034
  782028      83  782034  782031      84  782040  782037      83  782043  782037
      83  782043  782040      84  782049  782046      83  782052  782046      83
  782052  782049      84  782058  782055      83  782061  782055      83  782061
  782058      84  782067  782064      83  782070  782064      83  782070  782067
      84  782076  782073      83  782079  782073      83  782079  782076      84
  782085  782082      83  782088  782082      83  782088  782085      84  782094
  782091      83  782097  782091      83  782097  782094      84  782103  782100
      83  782106  782100      83  782106  782103      84  782112  782109      83
  782115  782109      83  782115  782112      84  782121  782118      83  782124
  782118      83  782124  782121      84  782130  782127      83  782133  782127
      83  782133  782130      84  782139  782136      83  782142  782136      83
  782142  782139      84  782148  782145      83  782151  782145      83  782151
  782148      84  782157  782154      83  782160  782154      83  782160  782157
      84  782166  782163      83  782169  782163      83  782169  782166      84
  782175  782172      83  782178  782172      83  782178  782175      84  782184
  782181      83  782187  782181      83  782187  782184      84  782193  782190
      83  782196  782190      83  782196  782193      84  782202  782199      83
  782205  782199      83  782205  782202      84  782211  782208      83  782214
  782208      83  782214  782211      84  782220  782217      83  782223  782217
      83  782223  782220      84  782229  782226      83  782232  782226      83
  782232  782229      84  782238  782235      83  782241  782235      83  782241
  782238      84  782247  782244      83  782250  782244      83  782250  782247
      84  782256  782253      83  782259  782253      83  782259  782256      84
  782265  782262      83  782268  782262      83  782268  782265      84  782274
  782271      83  782277  782271      83  782277  782274      84  782283  782280
      83  782286  782280      83  782286  782283      84  782292  782289      83
  782295  782289      83  782295  782292      84  782301  782298      83  782304
  782298      83  782304  782301      84  782310  782307      83  782313  782307
      83  782313  782310      84  782319  782316      83  782322  782316      83
  782322  782319      84  782328  782325      83  782331  782325      83  782331
  782328      84  782337  782334      83  782340  782334      83  782340  782337
      84  782346  782343      83  782349  782343      83  782349  782346      84
  782355  782352      83  782358  782352      83  782358  782355      84  782364
  782361      83  782367  782361      83  782367  782364      84  782373  782370
      83  782376  782370      83  782376  782373      84  782382  782379      83
  782385  782379      83  782385  782382      84  782391  782388      83  782394
  782388      83  782394  782391      84  782400  782397      83  782403  782397
      83  782403  782400      84  782409  782406      83  782412  782406      83
  782412  782409      84  782418  782415      83  782421  782415      83  782421
  782418      84  782427  782424      83  782430  782424      83  782430  782427
      84  782436  782433      83  782439  782433      83  782439  782436      84
  782445  782442      83  782448  782442      83  782448  782445      84  782454
  782451      83  782457  782451      83  782457  782454      84  782463  782460
      83  782466  782460      83  782466  782463      84  782472  782469      83
  782475  782469      83  782475  782472      84  782481  782478      83  782484
  782478      83  782484  782481      84  782490  782487      83  782493  782487
      83  782493  782490      84  782499  782496      83  782502  782496      83
  782502  782499      84  782508  782505      83  782511  782505      83  782511
  782508      84  782517  782514      83  782520  782514      83  782520  782517
      84  782526  782523      83  782529  782523      83  782529  782526      84
  782535  782532      83  782538  782532      83  782538  782535      84  782544
  782541      83  782547  782541      83  782547  782544      84  782553  782550
      83  782556  782550      83  782556  782553      84  782562  782559      83
  782565  782559      83  782565  782562      84  782571  782568      83  782574
  782568      83  782574  782571      84  782580  782577      83  782583  782577
      83  782583  782580      84  782589  782586      83  782592  782586      83
  782592  782589      84  782598  782595      83  782601  782595      83  782601
  782598      84  782607  782604      83  782610  782604      83  782610  782607
      84  782616  782613      83  782619  782613      83  782619  782616      84
  782625  782622      83  782628  782622      83  782628  782625      84  782634
  782631      83  782637  782631      83  782637  782634      84  782643  782640
      83  782646  782640      83  782646  782643      84  782652  782649      83
  782655  782649      83  782655  782652      84  782661  782658      83  782664
  782658      83  782664  782661      84  782670  782667      83  782673  782667
      83  782673  782670      84  782679  782676      83  782682  782676      83
  782682  782679      84  782688  782685      83  782691  782685      83  782691
  782688      84  782697  782694      83  782700  782694      83  782700  782697
      84  782706  782703      83  782709  782703      83  782709  782706      84
  782715  782712      83  782718  782712      83  782718  782715      84  782724
  782721      83  782727  782721      83  782727  782724      84  782733  782730
      83  782736  782730      83  782736  782733      84  782742  782739      83
  782745  782739      83  782745  782742      84  782751  782748      83  782754
  782748      83  782754  782751      84  782760  782757      83  782763  782757
      83  782763  782760      84  782769  782766      83  782772  782766      83
  782772  782769      84  782778  782775      83  782781  782775      83  782781
  782778      84  782787  782784      83  782790  782784      83  782790  782787
      84  782796  782793      83  782799  782793      83  782799  782796      84
  782805  782802      83  782808  782802      83  782808  782805      84  782814
  782811      83  782817  782811      83  782817  782814      84  782823  782820
      83  782826  782820      83  782826  782823      84  782832  782829      83
  782835  782829      83  782835  782832      84  782841  782838      83  782844
  782838      83  782844  782841      84  782850  782847      83  782853  782847
      83  782853  782850      84  782859  782856      83  782862  782856      83
  782862  782859      84  782868  782865      83  782871  782865      83  782871
  782868      84  782877  782874      83  782880  782874      83  782880  782877
      84  782886  782883      83  782889  782883      83  782889  782886      84
  782895  782892      83  782898  782892      83  782898  782895      84  782904
  782901      83  782907  782901      83  782907  782904      84  782913  782910
      83  782916  782910      83  782916  782913      84  782922  782919      83
  782925  782919      83  782925  782922      84  782931  782928      83  782934
  782928      83  782934  782931      84  782940  782937      83  782943  782937
      83  782943  782940      84  782949  782946      83  782952  782946      83
  782952  782949      84  782958  782955      83  782961  782955      83  782961
  782958      84  782967  782964      83  782970  782964      83  782970  782967
      84  782976  782973      83  782979  782973      83  782979  782976      84
  782985  782982      83  782988  782982      83  782988  782985      84  782994
  782991      83  782997  782991      83  782997  782994      84  783003  783000
      83  783006  783000      83  783006  783003      84  783012  783009      83
  783015  783009      83  783015  783012      84  783021  783018      83  783024
  783018      83  783024  783021      84  783030  783027      83  783033  783027
      83  783033  783030      84  783039  783036      83  783042  783036      83
  783042  783039      84  783048  783045      83  783051  783045      83  783051
  783048      84  783057  783054      83  783060  783054      83  783060  783057
      84  783066  783063      83  783069  783063      83  783069  783066      84
  783075  783072      83  783078  783072      83  783078  783075      84  783084
  783081      83  783087  783081      83  783087  783084      84  783093  783090
      83  783096  783090      83  783096  783093      84  783102  783099      83
  783105  783099      83  783105  783102      84  783111  783108      83  783114
  783108      83  783114  783111      84  783120  783117      83  783123  783117
      83  783123  783120      84  783129  783126      83  783132  783126      83
  783132  783129      84  783138  783135      83  783141  783135      83  783141
  783138      84  783147  783144      83  783150  783144      83  783150  783147
      84  783156  783153      83  783159  783153      83  783159  783156      84
  783165  783162      83  783168  783162      83  783168  783165      84  783174
  783171      83  783177  783171      83  783177  783174      84  783183  783180
      83  783186  783180      83  783186  783183      84  783192  783189      83
  783195  783189      83  783195  783192      84  783201  783198      83  783204
  783198      83  783204  783201      84  783210  783207      83  783213  783207
      83  783213  783210      84  783219  783216      83  783222  783216      83
  783222  783219      84  783228  783225      83  783231  783225      83  783231
  783228      84  783237  783234      83  783240  783234      83  783240  783237
      84  783246  783243      83  783249  783243      83  783249  783246      84
  783255  783252      83  783258  783252      83  783258  783255      84  783264
  783261      83  783267  783261      83  783267  783264      84  783273  783270
      83  783276  783270      83  783276  783273      84  783282  783279      83
  783285  783279      83  783285  783282      84  783291  783288      83  783294
  783288      83  783294  783291      84  783300  783297      83  783303  783297
      83  783303  783300      84  783309  783306      83  783312  783306      83
  783312  783309      84  783318  783315      83  783321  783315      83  783321
  783318      84  783327  783324      83  783330  783324      83  783330  783327
      84  783336  783333      83  783339  783333      83  783339  783336      84
  783345  783342      83  783348  783342      83  783348  783345      84  783354
  783351      83  783357  783351      83  783357  783354      84  783363  783360
      83  783366  783360      83  783366  783363      84  783372  783369      83
  783375  783369      83  783375  783372      84  783381  783378      83  783384
  783378      83  783384  783381      84  783390  783387      83  783393  783387
      83  783393  783390      84  783399  783396      83  783402  783396      83
  783402  783399      84  783408  783405      83  783411  783405      83  783411
  783408      84  783417  783414      83  783420  783414      83  783420  783417
      84  783426  783423      83  783429  783423      83  783429  783426      84
  783435  783432      83  783438  783432      83  783438  783435      84  783444
  783441      83  783447  783441      83  783447  783444      84  783453  783450
      83  783456  783450      83  783456  783453      84  783462  783459      83
  783465  783459      83  783465  783462      84  783471  783468      83  783474
  783468      83  783474  783471      84  783480  783477      83  783483  783477
      83  783483  783480      84  783489  783486      83  783492  783486      83
  783492  783489      84  783498  783495      83  783501  783495      83  783501
  783498      84  783507  783504      83  783510  783504      83  783510  783507
      84  783516  783513      83  783519  783513      83  783519  783516      84
  783525  783522      83  783528  783522      83  783528  783525      84  783534
  783531      83  783537  783531      83  783537  783534      84  783543  783540
      83  783546  783540      83  783546  783543      84  783552  783549      83
  783555  783549      83  783555  783552      84  783561  783558      83  783564
  783558      83  783564  783561      84  783570  783567      83  783573  783567
      83  783573  783570      84  783579  783576      83  783582  783576      83
  783582  783579      84  783588  783585      83  783591  783585      83  783591
  783588      84  783597  783594      83  783600  783594      83  783600  783597
      84  783606  783603      83  783609  783603      83  783609  783606      84
  783615  783612      83  783618  783612      83  783618  783615      84  783624
  783621      83  783627  783621      83  783627  783624      84  783633  783630
      83  783636  783630      83  783636  783633      84  783642  783639      83
  783645  783639      83  783645  783642      84  783651  783648      83  783654
  783648      83  783654  783651      84  783660  783657      83  783663  783657
      83  783663  783660      84  783669  783666      83  783672  783666      83
  783672  783669      84  783678  783675      83  783681  783675      83  783681
  783678      84  783687  783684      83  783690  783684      83  783690  783687
      84  783696  783693      83  783699  783693      83  783699  783696      84
  783705  783702      83  783708  783702      83  783708  783705      84  783714
  783711      83  783717  783711      83  783717  783714      84  783723  783720
      83  783726  783720      83  783726  783723      84  783732  783729      83
  783735  783729      83  783735  783732      84  783741  783738      83  783744
  783738      83  783744  783741      84  783750  783747      83  783753  783747
      83  783753  783750      84  783759  783756      83  783762  783756      83
  783762  783759      84  783768  783765      83  783771  783765      83  783771
  783768      84  783777  783774      83  783780  783774      83  783780  783777
      84  783786  783783      83  783789  783783      83  783789  783786      84
  783795  783792      83  783798  783792      83  783798  783795      84  783804
  783801      83  783807  783801      83  783807  783804      84  783813  783810
      83  783816  783810      83  783816  783813      84  783822  783819      83
  783825  783819      83  783825  783822      84  783831  783828      83  783834
  783828      83  783834  783831      84  783840  783837      83  783843  783837
      83  783843  783840      84  783849  783846      83  783852  783846      83
  783852  783849      84  783858  783855      83  783861  783855      83  783861
  783858      84  783867  783864      83  783870  783864      83  783870  783867
      84  783876  783873      83  783879  783873      83  783879  783876      84
  783885  783882      83  783888  783882      83  783888  783885      84  783894
  783891      83  783897  783891      83  783897  783894      84  783903  783900
      83  783906  783900      83  783906  783903      84  783912  783909      83
  783915  783909      83  783915  783912      84  783921  783918      83  783924
  783918      83  783924  783921      84  783930  783927      83  783933  783927
      83  783933  783930      84  783939  783936      83  783942  783936      83
  783942  783939      84  783948  783945      83  783951  783945      83  783951
  783948      84  783957  783954      83  783960  783954      83  783960  783957
      84  783966  783963      83  783969  783963      83  783969  783966      84
  783975  783972      83  783978  783972      83  783978  783975      84  783984
  783981      83  783987  783981      83  783987  783984      84  783993  783990
      83  783996  783990      83  783996  783993      84  784002  783999      83
  784005  783999      83  784005  784002      84  784011  784008      83  784014
  784008      83  784014  784011      84  784020  784017      83  784023  784017
      83  784023  784020      84  784029  784026      83  784032  784026      83
  784032  784029      84  784038  784035      83  784041  784035      83  784041
  784038      84  784047  784044      83  784050  784044      83  784050  784047
      84  784056  784053      83  784059  784053      83  784059  784056      84
  784065  784062      83  784068  784062      83  784068  784065      84  784074
  784071      83  784077  784071      83  784077  784074      84  784083  784080
      83  784086  784080      83  784086  784083      84  784092  784089      83
  784095  784089      83  784095  784092      84  784101  784098      83  784104
  784098      83  784104  784101      84  784110  784107      83  784113  784107
      83  784113  784110      84  784119  784116      83  784122  784116      83
  784122  784119      84  784128  784125      83  784131  784125      83  784131
  784128      84  784137  784134      83  784140  784134      83  784140  784137
      84  784146  784143      83  784149  784143      83  784149  784146      84
  784155  784152      83  784158  784152      83  784158  784155      84  784164
  784161      83  784167  784161      83  784167  784164      84  784173  784170
      83  784176  784170      83  784176  784173      84  784182  784179      83
  784185  784179      83  784185  784182      84  784191  784188      83  784194
  784188      83  784194  784191      84  784200  784197      83  784203  784197
      83  784203  784200      84  784209  784206      83  784212  784206      83
  784212  784209      84  784218  784215      83  784221  784215      83  784221
  784218      84  784227  784224      83  784230  784224      83  784230  784227
      84  784236  784233      83  784239  784233      83  784239  784236      84
  784245  784242      83  784248  784242      83  784248  784245      84  784254
  784251      83  784257  784251      83  784257  784254      84  784263  784260
      83  784266  784260      83  784266  784263      84  784272  784269      83
  784275  784269      83  784275  784272      84  784281  784278      83  784284
  784278      83  784284  784281      84  784290  784287      83  784293  784287
      83  784293  784290      84  784299  784296      83  784302  784296      83
  784302  784299      84  784308  784305      83  784311  784305      83  784311
  784308      84  784317  784314      83  784320  784314      83  784320  784317
      84  784326  784323      83  784329  784323      83  784329  784326      84
  784335  784332      83  784338  784332      83  784338  784335      84  784344
  784341      83  784347  784341      83  784347  784344      84  784353  784350
      83  784356  784350      83  784356  784353      84  784362  784359      83
  784365  784359      83  784365  784362      84  784371  784368      83  784374
  784368      83  784374  784371      84  784380  784377      83  784383  784377
      83  784383  784380      84  784389  784386      83  784392  784386      83
  784392  784389      84  784398  784395      83  784401  784395      83  784401
  784398      84  784407  784404      83  784410  784404      83  784410  784407
      84  784416  784413      83  784419  784413      83  784419  784416      84
  784425  784422      83  784428  784422      83  784428  784425      84  784434
  784431      83  784437  784431      83  784437  784434      84  784443  784440
      83  784446  784440      83  784446  784443      84  784452  784449      83
  784455  784449      83  784455  784452      84  784461  784458      83  784464
  784458      83  784464  784461      84  784470  784467      83  784473  784467
      83  784473  784470      84  784479  784476      83  784482  784476      83
  784482  784479      84  784488  784485      83  784491  784485      83  784491
  784488      84  784497  784494      83  784500  784494      83  784500  784497
      84  784506  784503      83  784509  784503      83  784509  784506      84
  784515  784512      83  784518  784512      83  784518  784515      84  784524
  784521      83  784527  784521      83  784527  784524      84  784533  784530
      83  784536  784530      83  784536  784533      84  784542  784539      83
  784545  784539      83  784545  784542      84  784551  784548      83  784554
  784548      83  784554  784551      84  784560  784557      83  784563  784557
      83  784563  784560      84  784569  784566      83  784572  784566      83
  784572  784569      84  784578  784575      83  784581  784575      83  784581
  784578      84  784587  784584      83  784590  784584      83  784590  784587
      84  784596  784593      83  784599  784593      83  784599  784596      84
  784605  784602      83  784608  784602      83  784608  784605      84  784614
  784611      83  784617  784611      83  784617  784614      84  784623  784620
      83  784626  784620      83  784626  784623      84  784632  784629      83
  784635  784629      83  784635  784632      84  784641  784638      83  784644
  784638      83  784644  784641      84  784650  784647      83  784653  784647
      83  784653  784650      84  784659  784656      83  784662  784656      83
  784662  784659      84  784668  784665      83  784671  784665      83  784671
  784668      84  784677  784674      83  784680  784674      83  784680  784677
      84  784686  784683      83  784689  784683      83  784689  784686      84
  784695  784692      83  784698  784692      83  784698  784695      84  784704
  784701      83  784707  784701      83  784707  784704      84  784713  784710
      83  784716  784710      83  784716  784713      84  784722  784719      83
  784725  784719      83  784725  784722      84  784731  784728      83  784734
  784728      83  784734  784731      84  784740  784737      83  784743  784737
      83  784743  784740      84  784749  784746      83  784752  784746      83
  784752  784749      84  784758  784755      83  784761  784755      83  784761
  784758      84  784767  784764      83  784770  784764      83  784770  784767
      84  784776  784773      83  784779  784773      83  784779  784776      84
  784785  784782      83  784788  784782      83  784788  784785      84  784794
  784791      83  784797  784791      83  784797  784794      84  784803  784800
      83  784806  784800      83  784806  784803      84  784812  784809      83
  784815  784809      83  784815  784812      84  784821  784818      83  784824
  784818      83  784824  784821      84  784830  784827      83  784833  784827
      83  784833  784830      84  784839  784836      83  784842  784836      83
  784842  784839      84  784848  784845      83  784851  784845      83  784851
  784848      84  784857  784854      83  784860  784854      83  784860  784857
      84  784866  784863      83  784869  784863      83  784869  784866      84
  784875  784872      83  784878  784872      83  784878  784875      84  784884
  784881      83  784887  784881      83  784887  784884      84  784893  784890
      83  784896  784890      83  784896  784893      84  784902  784899      83
  784905  784899      83  784905  784902      84  784911  784908      83  784914
  784908      83  784914  784911      84  784920  784917      83  784923  784917
      83  784923  784920      84  784929  784926      83  784932  784926      83
  784932  784929      84  784938  784935      83  784941  784935      83  784941
  784938      84  784947  784944      83  784950  784944      83  784950  784947
      84  784956  784953      83  784959  784953      83  784959  784956      84
  784965  784962      83  784968  784962      83  784968  784965      84  784974
  784971      83  784977  784971      83  784977  784974      84  784983  784980
      83  784986  784980      83  784986  784983      84  784992  784989      83
  784995  784989      83  784995  784992      84  785001  784998      83  785004
  784998      83  785004  785001      84  785010  785007      83  785013  785007
      83  785013  785010      84  785019  785016      83  785022  785016      83
  785022  785019      84  785028  785025      83  785031  785025      83  785031
  785028      84  785037  785034      83  785040  785034      83  785040  785037
      84  785046  785043      83  785049  785043      83  785049  785046      84
  785055  785052      83  785058  785052      83  785058  785055      84  785064
  785061      83  785067  785061      83  785067  785064      84  785073  785070
      83  785076  785070      83  785076  785073      84  785082  785079      83
  785085  785079      83  785085  785082      84  785091  785088      83  785094
  785088      83  785094  785091      84  785100  785097      83  785103  785097
      83  785103  785100      84  785109  785106      83  785112  785106      83
  785112  785109      84  785118  785115      83  785121  785115      83  785121
  785118      84  785127  785124      83  785130  785124      83  785130  785127
      84  785136  785133      83  785139  785133      83  785139  785136      84
  785145  785142      83  785148  785142      83  785148  785145      84  785154
  785151      83  785157  785151      83  785157  785154      84  785163  785160
      83  785166  785160      83  785166  785163      84  785172  785169      83
  785175  785169      83  785175  785172      84  785181  785178      83  785184
  785178      83  785184  785181      84  785190  785187      83  785193  785187
      83  785193  785190      84  785199  785196      83  785202  785196      83
  785202  785199      84  785208  785205      83  785211  785205      83  785211
  785208      84  785217  785214      83  785220  785214      83  785220  785217
      84  785226  785223      83  785229  785223      83  785229  785226      84
  785235  785232      83  785238  785232      83  785238  785235      84  785244
  785241      83  785247  785241      83  785247  785244      84  785253  785250
      83  785256  785250      83  785256  785253      84  785262  785259      83
  785265  785259      83  785265  785262      84  785271  785268      83  785274
  785268      83  785274  785271      84  785280  785277      83  785283  785277
      83  785283  785280      84  785289  785286      83  785292  785286      83
  785292  785289      84  785298  785295      83  785301  785295      83  785301
  785298      84  785307  785304      83  785310  785304      83  785310  785307
      84  785316  785313      83  785319  785313      83  785319  785316      84
  785325  785322      83  785328  785322      83  785328  785325      84  785334
  785331      83  785337  785331      83  785337  785334      84  785343  785340
      83  785346  785340      83  785346  785343      84  785352  785349      83
  785355  785349      83  785355  785352      84  785361  785358      83  785364
  785358      83  785364  785361      84  785370  785367      83  785373  785367
      83  785373  785370      84  785379  785376      83  785382  785376      83
  785382  785379      84  785388  785385      83  785391  785385      83  785391
  785388      84  785397  785394      83  785400  785394      83  785400  785397
      84  785406  785403      83  785409  785403      83  785409  785406      84
  785415  785412      83  785418  785412      83  785418  785415      84  785424
  785421      83  785427  785421      83  785427  785424      84  785433  785430
      83  785436  785430      83  785436  785433      84  785442  785439      83
  785445  785439      83  785445  785442      84  785451  785448      83  785454
  785448      83  785454  785451      84  785460  785457      83  785463  785457
      83  785463  785460      84  785469  785466      83  785472  785466      83
  785472  785469      84  785478  785475      83  785481  785475      83  785481
  785478      84  785487  785484      83  785490  785484      83  785490  785487
      84  785496  785493      83  785499  785493      83  785499  785496      84
  785505  785502      83  785508  785502      83  785508  785505      84  785514
  785511      83  785517  785511      83  785517  785514      84  785523  785520
      83  785526  785520      83  785526  785523      84  785532  785529      83
  785535  785529      83  785535  785532      84  785541  785538      83  785544
  785538      83  785544  785541      84  785550  785547      83  785553  785547
      83  785553  785550      84  785559  785556      83  785562  785556      83
  785562  785559      84  785568  785565      83  785571  785565      83  785571
  785568      84  785577  785574      83  785580  785574      83  785580  785577
      84  785586  785583      83  785589  785583      83  785589  785586      84
  785595  785592      83  785598  785592      83  785598  785595      84  785604
  785601      83  785607  785601      83  785607  785604      84  785613  785610
      83  785616  785610      83  785616  785613      84  785622  785619      83
  785625  785619      83  785625  785622      84  785631  785628      83  785634
  785628      83  785634  785631      84  785640  785637      83  785643  785637
      83  785643  785640      84  785649  785646      83  785652  785646      83
  785652  785649      84  785658  785655      83  785661  785655      83  785661
  785658      84  785667  785664      83  785670  785664      83  785670  785667
      84  785676  785673      83  785679  785673      83  785679  785676      84
  785685  785682      83  785688  785682      83  785688  785685      84  785694
  785691      83  785697  785691      83  785697  785694      84  785703  785700
      83  785706  785700      83  785706  785703      84  785712  785709      83
  785715  785709      83  785715  785712      84  785721  785718      83  785724
  785718      83  785724  785721      84  785730  785727      83  785733  785727
      83  785733  785730      84  785739  785736      83  785742  785736      83
  785742  785739      84  785748  785745      83  785751  785745      83  785751
  785748      84  785757  785754      83  785760  785754      83  785760  785757
      84  785766  785763      83  785769  785763      83  785769  785766      84
  785775  785772      83  785778  785772      83  785778  785775      84  785784
  785781      83  785787  785781      83  785787  785784      84  785793  785790
      83  785796  785790      83  785796  785793      84  785802  785799      83
  785805  785799      83  785805  785802      84  785811  785808      83  785814
  785808      83  785814  785811      84  785820  785817      83  785823  785817
      83  785823  785820      84  785829  785826      83  785832  785826      83
  785832  785829      84  785838  785835      83  785841  785835      83  785841
  785838      84  785847  785844      83  785850  785844      83  785850  785847
      84  785856  785853      83  785859  785853      83  785859  785856      84
  785865  785862      83  785868  785862      83  785868  785865      84  785874
  785871      83  785877  785871      83  785877  785874      84  785883  785880
      83  785886  785880      83  785886  785883      84  785892  785889      83
  785895  785889      83  785895  785892      84  785901  785898      83  785904
  785898      83  785904  785901      84  785910  785907      83  785913  785907
      83  785913  785910      84  785919  785916      83  785922  785916      83
  785922  785919      84  785928  785925      83  785931  785925      83  785931
  785928      84  785937  785934      83  785940  785934      83  785940  785937
      84  785946  785943      83  785949  785943      83  785949  785946      84
  785955  785952      83  785958  785952      83  785958  785955      84  785964
  785961      83  785967  785961      83  785967  785964      84  785973  785970
      83  785976  785970      83  785976  785973      84  785982  785979      83
  785985  785979      83  785985  785982      84  785991  785988      83  785994
  785988      83  785994  785991      84  786000  785997      83  786003  785997
      83  786003  786000      84  786009  786006      83  786012  786006      83
  786012  786009      84  786018  786015      83  786021  786015      83  786021
  786018      84  786027  786024      83  786030  786024      83  786030  786027
      84  786036  786033      83  786039  786033      83  786039  786036      84
  786045  786042      83  786048  786042      83  786048  786045      84  786054
  786051      83  786057  786051      83  786057  786054      84  786063  786060
      83  786066  786060      83  786066  786063      84  786072  786069      83
  786075  786069      83  786075  786072      84  786081  786078      83  786084
  786078      83  786084  786081      84  786090  786087      83  786093  786087
      83  786093  786090      84  786099  786096      83  786102  786096      83
  786102  786099      84  786108  786105      83  786111  786105      83  786111
  786108      84  786117  786114      83  786120  786114      83  786120  786117
      84  786126  786123      83  786129  786123      83  786129  786126      84
  786135  786132      83  786138  786132      83  786138  786135      84  786144
  786141      83  786147  786141      83  786147  786144      84  786153  786150
      83  786156  786150      83  786156  786153      84  786162  786159      83
  786165  786159      83  786165  786162      84  786171  786168      83  786174
  786168      83  786174  786171      84  786180  786177      83  786183  786177
      83  786183  786180      84  786189  786186      83  786192  786186      83
  786192  786189      84  786198  786195      83  786201  786195      83  786201
  786198      84  786207  786204      83  786210  786204      83  786210  786207
      84  786216  786213      83  786219  786213      83  786219  786216      84
  786225  786222      83  786228  786222      83  786228  786225      84  786234
  786231      83  786237  786231      83  786237  786234      84  786243  786240
      83  786246  786240      83  786246  786243      84  786252  786249      83
  786255  786249      83  786255  786252      84  786261  786258      83  786264
  786258      83  786264  786261      84  786270  786267      83  786273  786267
      83  786273  786270      84  786279  786276      83  786282  786276      83
  786282  786279      84  786288  786285      83  786291  786285      83  786291
  786288      84  786297  786294      83  786300  786294      83  786300  786297
      84  786306  786303      83  786309  786303      83  786309  786306      84
  786315  786312      83  786318  786312      83  786318  786315      84  786324
  786321      83  786327  786321      83  786327  786324      84  786333  786330
      83  786336  786330      83  786336  786333      84  786342  786339      83
  786345  786339      83  786345  786342      84  786351  786348      83  786354
  786348      83  786354  786351      84  786360  786357      83  786363  786357
      83  786363  786360      84  786369  786366      83  786372  786366      83
  786372  786369      84  786378  786375      83  786381  786375      83  786381
  786378      84  786387  786384      83  786390  786384      83  786390  786387
      84  786396  786393      83  786399  786393      83  786399  786396      84
  786405  786402      83  786408  786402      83  786408  786405      84  786414
  786411      83  786417  786411      83  786417  786414      84  786423  786420
      83  786426  786420      83  786426  786423      84  786432  786429      83
  786435  786429      83  786435  786432      84  786441  786438      83  786444
  786438      83  786444  786441      84  786450  786447      83  786453  786447
      83  786453  786450      84  786459  786456      83  786462  786456      83
  786462  786459      84  786468  786465      83  786471  786465      83  786471
  786468      84  786477  786474      83  786480  786474      83  786480  786477
      84  786486  786483      83  786489  786483      83  786489  786486      84
  786495  786492      83  786498  786492      83  786498  786495      84  786504
  786501      83  786507  786501      83  786507  786504      84  786513  786510
      83  786516  786510      83  786516  786513      84  786522  786519      83
  786525  786519      83  786525  786522      84  786531  786528      83  786534
  786528      83  786534  786531      84  786540  786537      83  786543  786537
      83  786543  786540      84  786549  786546      83  786552  786546      83
  786552  786549      84  786558  786555      83  786561  786555      83  786561
  786558      84  786567  786564      83  786570  786564      83  786570  786567
      84  786576  786573      83  786579  786573      83  786579  786576      84
  786585  786582      83  786588  786582      83  786588  786585      84  786594
  786591      83  786597  786591      83  786597  786594      84  786603  786600
      83  786606  786600      83  786606  786603      84  786612  786609      83
  786615  786609      83  786615  786612      84  786621  786618      83  786624
  786618      83  786624  786621      84  786630  786627      83  786633  786627
      83  786633  786630      84  786639  786636      83  786642  786636      83
  786642  786639      84  786648  786645      83  786651  786645      83  786651
  786648      84  786657  786654      83  786660  786654      83  786660  786657
      84  786666  786663      83  786669  786663      83  786669  786666      84
  786675  786672      83  786678  786672      83  786678  786675      84  786684
  786681      83  786687  786681      83  786687  786684      84  786693  786690
      83  786696  786690      83  786696  786693      84  786702  786699      83
  786705  786699      83  786705  786702      84  786711  786708      83  786714
  786708      83  786714  786711      84  786720  786717      83  786723  786717
      83  786723  786720      84  786729  786726      83  786732  786726      83
  786732  786729      84  786738  786735      83  786741  786735      83  786741
  786738      84  786747  786744      83  786750  786744      83  786750  786747
      84  786756  786753      83  786759  786753      83  786759  786756      84
  786765  786762      83  786768  786762      83  786768  786765      84  786774
  786771      83  786777  786771      83  786777  786774      84  786783  786780
      83  786786  786780      83  786786  786783      84  786792  786789      83
  786795  786789      83  786795  786792      84  786801  786798      83  786804
  786798      83  786804  786801      84  786810  786807      83  786813  786807
      83  786813  786810      84  786819  786816      83  786822  786816      83
  786822  786819      84  786828  786825      83  786831  786825      83  786831
  786828      84  786837  786834      83  786840  786834      83  786840  786837
      84  786846  786843      83  786849  786843      83  786849  786846      84
  786855  786852      83  786858  786852      83  786858  786855      84  786864
  786861      83  786867  786861      83  786867  786864      84  786873  786870
      83  786876  786870      83  786876  786873      84  786882  786879      83
  786885  786879      83  786885  786882      84  786891  786888      83  786894
  786888      83  786894  786891      84  786900  786897      83  786903  786897
      83  786903  786900      84  786909  786906      83  786912  786906      83
  786912  786909      84  786918  786915      83  786921  786915      83  786921
  786918      84  786927  786924      83  786930  786924      83  786930  786927
      84  786936  786933      83  786939  786933      83  786939  786936      84
  786945  786942      83  786948  786942      83  786948  786945      84  786954
  786951      83  786957  786951      83  786957  786954      84  786963  786960
      83  786966  786960      83  786966  786963      84  786972  786969      83
  786975  786969      83  786975  786972      84  786981  786978      83  786984
  786978      83  786984  786981      84  786990  786987      83  786993  786987
      83  786993  786990      84  786999  786996      83  787002  786996      83
  787002  786999      84  787008  787005      83  787011  787005      83  787011
  787008      84  787017  787014      83  787020  787014      83  787020  787017
      84  787026  787023      83  787029  787023      83  787029  787026      84
  787035  787032      83  787038  787032      83  787038  787035      84  787044
  787041      83  787047  787041      83  787047  787044      84  787053  787050
      83  787056  787050      83  787056  787053      84  787062  787059      83
  787065  787059      83  787065  787062      84  787071  787068      83  787074
  787068      83  787074  787071      84  787080  787077      83  787083  787077
      83  787083  787080      84  787089  787086      83  787092  787086      83
  787092  787089      84  787098  787095      83  787101  787095      83  787101
  787098      84  787107  787104      83  787110  787104      83  787110  787107
      84  787116  787113      83  787119  787113      83  787119  787116      84
  787125  787122      83  787128  787122      83  787128  787125      84  787134
  787131      83  787137  787131      83  787137  787134      84  787143  787140
      83  787146  787140      83  787146  787143      84  787152  787149      83
  787155  787149      83  787155  787152      84  787161  787158      83  787164
  787158      83  787164  787161      84  787170  787167      83  787173  787167
      83  787173  787170      84  787179  787176      83  787182  787176      83
  787182  787179      84  787188  787185      83  787191  787185      83  787191
  787188      84  787197  787194      83  787200  787194      83  787200  787197
      84  787206  787203      83  787209  787203      83  787209  787206      84
  787215  787212      83  787218  787212      83  787218  787215      84  787224
  787221      83  787227  787221      83  787227  787224      84  787233  787230
      83  787236  787230      83  787236  787233      84  787242  787239      83
  787245  787239      83  787245  787242      84  787251  787248      83  787254
  787248      83  787254  787251      84  787260  787257      83  787263  787257
      83  787263  787260      84  787269  787266      83  787272  787266      83
  787272  787269      84  787278  787275      83  787281  787275      83  787281
  787278      84  787287  787284      83  787290  787284      83  787290  787287
      84  787296  787293      83  787299  787293      83  787299  787296      84
  787305  787302      83  787308  787302      83  787308  787305      84  787314
  787311      83  787317  787311      83  787317  787314      84  787323  787320
      83  787326  787320      83  787326  787323      84  787332  787329      83
  787335  787329      83  787335  787332      84  787341  787338      83  787344
  787338      83  787344  787341      84  787350  787347      83  787353  787347
      83  787353  787350      84  787359  787356      83  787362  787356      83
  787362  787359      84  787368  787365      83  787371  787365      83  787371
  787368      84  787377  787374      83  787380  787374      83  787380  787377
      84  787386  787383      83  787389  787383      83  787389  787386      84
  787395  787392      83  787398  787392      83  787398  787395      84  787404
  787401      83  787407  787401      83  787407  787404      84  787413  787410
      83  787416  787410      83  787416  787413      84  787422  787419      83
  787425  787419      83  787425  787422      84  787431  787428      83  787434
  787428      83  787434  787431      84  787440  787437      83  787443  787437
      83  787443  787440      84  787449  787446      83  787452  787446      83
  787452  787449      84  787458  787455      83  787461  787455      83  787461
  787458      84  787467  787464      83  787470  787464      83  787470  787467
      84  787476  787473      83  787479  787473      83  787479  787476      84
  787485  787482      83  787488  787482      83  787488  787485      84  787494
  787491      83  787497  787491      83  787497  787494      84  787503  787500
      83  787506  787500      83  787506  787503      84  787512  787509      83
  787515  787509      83  787515  787512      84  787521  787518      83  787524
  787518      83  787524  787521      84  787530  787527      83  787533  787527
      83  787533  787530      84  787539  787536      83  787542  787536      83
  787542  787539      84  787548  787545      83  787551  787545      83  787551
  787548      84  787557  787554      83  787560  787554      83  787560  787557
      84  787566  787563      83  787569  787563      83  787569  787566      84
  787575  787572      83  787578  787572      83  787578  787575      84  787584
  787581      83  787587  787581      83  787587  787584      84  787593  787590
      83  787596  787590      83  787596  787593      84  787602  787599      83
  787605  787599      83  787605  787602      84  787611  787608      83  787614
  787608      83  787614  787611      84  787620  787617      83  787623  787617
      83  787623  787620      84  787629  787626      83  787632  787626      83
  787632  787629      84  787638  787635      83  787641  787635      83  787641
  787638      84  787647  787644      83  787650  787644      83  787650  787647
      84  787656  787653      83  787659  787653      83  787659  787656      84
  787665  787662      83  787668  787662      83  787668  787665      84  787674
  787671      83  787677  787671      83  787677  787674      84  787683  787680
      83  787686  787680      83  787686  787683      84  787692  787689      83
  787695  787689      83  787695  787692      84  787701  787698      83  787704
  787698      83  787704  787701      84  787710  787707      83  787713  787707
      83  787713  787710      84  787719  787716      83  787722  787716      83
  787722  787719      84  787728  787725      83  787731  787725      83  787731
  787728      84  787737  787734      83  787740  787734      83  787740  787737
      84  787746  787743      83  787749  787743      83  787749  787746      84
  787755  787752      83  787758  787752      83  787758  787755      84  787764
  787761      83  787767  787761      83  787767  787764      84  787773  787770
      83  787776  787770      83  787776  787773      84  787782  787779      83
  787785  787779      83  787785  787782      84  787791  787788      83  787794
  787788      83  787794  787791      84  787800  787797      83  787803  787797
      83  787803  787800      84  787809  787806      83  787812  787806      83
  787812  787809      84  787818  787815      83  787821  787815      83  787821
  787818      84  787827  787824      83  787830  787824      83  787830  787827
      84  787836  787833      83  787839  787833      83  787839  787836      84
  787845  787842      83  787848  787842      83  787848  787845      84  787854
  787851      83  787857  787851      83  787857  787854      84  787863  787860
      83  787866  787860      83  787866  787863      84  787872  787869      83
  787875  787869      83  787875  787872      84  787881  787878      83  787884
  787878      83  787884  787881      84  787890  787887      83  787893  787887
      83  787893  787890      84  787899  787896      83  787902  787896      83
  787902  787899      84  787908  787905      83  787911  787905      83  787911
  787908      84  787917  787914      83  787920  787914      83  787920  787917
      84  787926  787923      83  787929  787923      83  787929  787926      84
  787935  787932      83  787938  787932      83  787938  787935      84  787944
  787941      83  787947  787941      83  787947  787944      84  787953  787950
      83  787956  787950      83  787956  787953      84  787962  787959      83
  787965  787959      83  787965  787962      84  787971  787968      83  787974
  787968      83  787974  787971      84  787980  787977      83  787983  787977
      83  787983  787980      84  787989  787986      83  787992  787986      83
  787992  787989      84  787998  787995      83  788001  787995      83  788001
  787998      84  788007  788004      83  788010  788004      83  788010  788007
      84  788016  788013      83  788019  788013      83  788019  788016      84
  788025  788022      83  788028  788022      83  788028  788025      84  788034
  788031      83  788037  788031      83  788037  788034      84  788043  788040
      83  788046  788040      83  788046  788043      84  788052  788049      83
  788055  788049      83  788055  788052      84  788061  788058      83  788064
  788058      83  788064  788061      84  788070  788067      83  788073  788067
      83  788073  788070      84  788079  788076      83  788082  788076      83
  788082  788079      84  788088  788085      83  788091  788085      83  788091
  788088      84  788097  788094      83  788100  788094      83  788100  788097
      84  788106  788103      83  788109  788103      83  788109  788106      84
  788115  788112      83  788118  788112      83  788118  788115      84  788124
  788121      83  788127  788121      83  788127  788124      84  788133  788130
      83  788136  788130      83  788136  788133      84  788142  788139      83
  788145  788139      83  788145  788142      84  788151  788148      83  788154
  788148      83  788154  788151      84  788160  788157      83  788163  788157
      83  788163  788160      84  788169  788166      83  788172  788166      83
  788172  788169      84  788178  788175      83  788181  788175      83  788181
  788178      84  788187  788184      83  788190  788184      83  788190  788187
      84  788196  788193      83  788199  788193      83  788199  788196      84
  788205  788202      83  788208  788202      83  788208  788205      84  788214
  788211      83  788217  788211      83  788217  788214      84  788223  788220
      83  788226  788220      83  788226  788223      84  788232  788229      83
  788235  788229      83  788235  788232      84  788241  788238      83  788244
  788238      83  788244  788241      84  788250  788247      83  788253  788247
      83  788253  788250      84  788259  788256      83  788262  788256      83
  788262  788259      84  788268  788265      83  788271  788265      83  788271
  788268      84  788277  788274      83  788280  788274      83  788280  788277
      84  788286  788283      83  788289  788283      83  788289  788286      84
  788295  788292      83  788298  788292      83  788298  788295      84  788304
  788301      83  788307  788301      83  788307  788304      84  788313  788310
      83  788316  788310      83  788316  788313      84  788322  788319      83
  788325  788319      83  788325  788322      84  788331  788328      83  788334
  788328      83  788334  788331      84  788340  788337      83  788343  788337
      83  788343  788340      84  788349  788346      83  788352  788346      83
  788352  788349      84  788358  788355      83  788361  788355      83  788361
  788358      84  788367  788364      83  788370  788364      83  788370  788367
      84  788376  788373      83  788379  788373      83  788379  788376      84
  788385  788382      83  788388  788382      83  788388  788385      84  788394
  788391      83  788397  788391      83  788397  788394      84  788403  788400
      83  788406  788400      83  788406  788403      84  788412  788409      83
  788415  788409      83  788415  788412      84  788421  788418      83  788424
  788418      83  788424  788421      84  788430  788427      83  788433  788427
      83  788433  788430      84  788439  788436      83  788442  788436      83
  788442  788439      84  788448  788445      83  788451  788445      83  788451
  788448      84  788457  788454      83  788460  788454      83  788460  788457
      84  788466  788463      83  788469  788463      83  788469  788466      84
  788475  788472      83  788478  788472      83  788478  788475      84  788484
  788481      83  788487  788481      83  788487  788484      84  788493  788490
      83  788496  788490      83  788496  788493      84  788502  788499      83
  788505  788499      83  788505  788502      84  788511  788508      83  788514
  788508      83  788514  788511      84  788520  788517      83  788523  788517
      83  788523  788520      84  788529  788526      83  788532  788526      83
  788532  788529      84  788538  788535      83  788541  788535      83  788541
  788538      84  788547  788544      83  788550  788544      83  788550  788547
      84  788556  788553      83  788559  788553      83  788559  788556      84
  788565  788562      83  788568  788562      83  788568  788565      84  788574
  788571      83  788577  788571      83  788577  788574      84  788583  788580
      83  788586  788580      83  788586  788583      84  788592  788589      83
  788595  788589      83  788595  788592      84  788601  788598      83  788604
  788598      83  788604  788601      84  788610  788607      83  788613  788607
      83  788613  788610      84  788619  788616      83  788622  788616      83
  788622  788619      84  788628  788625      83  788631  788625      83  788631
  788628      84  788637  788634      83  788640  788634      83  788640  788637
      84  788646  788643      83  788649  788643      83  788649  788646      84
  788655  788652      83  788658  788652      83  788658  788655      84  788664
  788661      83  788667  788661      83  788667  788664      84  788673  788670
      83  788676  788670      83  788676  788673      84  788682  788679      83
  788685  788679      83  788685  788682      84  788691  788688      83  788694
  788688      83  788694  788691      84  788700  788697      83  788703  788697
      83  788703  788700      84  788709  788706      83  788712  788706      83
  788712  788709      84  788718  788715      83  788721  788715      83  788721
  788718      84  788727  788724      83  788730  788724      83  788730  788727
      84  788736  788733      83  788739  788733      83  788739  788736      84
  788745  788742      83  788748  788742      83  788748  788745      84  788754
  788751      83  788757  788751      83  788757  788754      84  788763  788760
      83  788766  788760      83  788766  788763      84  788772  788769      83
  788775  788769      83  788775  788772      84  788781  788778      83  788784
  788778      83  788784  788781      84  788790  788787      83  788793  788787
      83  788793  788790      84  788799  788796      83  788802  788796      83
  788802  788799      84  788808  788805      83  788811  788805      83  788811
  788808      84  788817  788814      83  788820  788814      83  788820  788817
      84  788826  788823      83  788829  788823      83  788829  788826      84
  788835  788832      83  788838  788832      83  788838  788835      84  788844
  788841      83  788847  788841      83  788847  788844      84  788853  788850
      83  788856  788850      83  788856  788853      84  788862  788859      83
  788865  788859      83  788865  788862      84  788871  788868      83  788874
  788868      83  788874  788871      84  788880  788877      83  788883  788877
      83  788883  788880      84  788889  788886      83  788892  788886      83
  788892  788889      84  788898  788895      83  788901  788895      83  788901
  788898      84  788907  788904      83  788910  788904      83  788910  788907
      84  788916  788913      83  788919  788913      83  788919  788916      84
  788925  788922      83  788928  788922      83  788928  788925      84  788934
  788931      83  788937  788931      83  788937  788934      84  788943  788940
      83  788946  788940      83  788946  788943      84  788952  788949      83
  788955  788949      83  788955  788952      84  788961  788958      83  788964
  788958      83  788964  788961      84  788970  788967      83  788973  788967
      83  788973  788970      84  788979  788976      83  788982  788976      83
  788982  788979      84  788988  788985      83  788991  788985      83  788991
  788988      84  788997  788994      83  789000  788994      83  789000  788997
      84  789006  789003      83  789009  789003      83  789009  789006      84
  789015  789012      83  789018  789012      83  789018  789015      84  789024
  789021      83  789027  789021      83  789027  789024      84  789033  789030
      83  789036  789030      83  789036  789033      84  789042  789039      83
  789045  789039      83  789045  789042      84  789051  789048      83  789054
  789048      83  789054  789051      84  789060  789057      83  789063  789057
      83  789063  789060      84  789069  789066      83  789072  789066      83
  789072  789069      84  789078  789075      83  789081  789075      83  789081
  789078      84  789087  789084      83  789090  789084      83  789090  789087
      84  789096  789093      83  789099  789093      83  789099  789096      84
  789105  789102      83  789108  789102      83  789108  789105      84  789114
  789111      83  789117  789111      83  789117  789114      84  789123  789120
      83  789126  789120      83  789126  789123      84  789132  789129      83
  789135  789129      83  789135  789132      84  789141  789138      83  789144
  789138      83  789144  789141      84  789150  789147      83  789153  789147
      83  789153  789150      84  789159  789156      83  789162  789156      83
  789162  789159      84  789168  789165      83  789171  789165      83  789171
  789168      84  789177  789174      83  789180  789174      83  789180  789177
      84  789186  789183      83  789189  789183      83  789189  789186      84
  789195  789192      83  789198  789192      83  789198  789195      84  789204
  789201      83  789207  789201      83  789207  789204      84  789213  789210
      83  789216  789210      83  789216  789213      84  789222  789219      83
  789225  789219      83  789225  789222      84  789231  789228      83  789234
  789228      83  789234  789231      84  789240  789237      83  789243  789237
      83  789243  789240      84  789249  789246      83  789252  789246      83
  789252  789249      84  789258  789255      83  789261  789255      83  789261
  789258      84  789267  789264      83  789270  789264      83  789270  789267
      84  789276  789273      83  789279  789273      83  789279  789276      84
  789285  789282      83  789288  789282      83  789288  789285      84  789294
  789291      83  789297  789291      83  789297  789294      84  789303  789300
      83  789306  789300      83  789306  789303      84  789312  789309      83
  789315  789309      83  789315  789312      84  789321  789318      83  789324
  789318      83  789324  789321      84  789330  789327      83  789333  789327
      83  789333  789330      84  789339  789336      83  789342  789336      83
  789342  789339      84  789348  789345      83  789351  789345      83  789351
  789348      84  789357  789354      83  789360  789354      83  789360  789357
      84  789366  789363      83  789369  789363      83  789369  789366      84
  789375  789372      83  789378  789372      83  789378  789375      84  789384
  789381      83  789387  789381      83  789387  789384      84  789393  789390
      83  789396  789390      83  789396  789393      84  789402  789399      83
  789405  789399      83  789405  789402      84  789411  789408      83  789414
  789408      83  789414  789411      84  789420  789417      83  789423  789417
      83  789423  789420      84  789429  789426      83  789432  789426      83
  789432  789429      84  789438  789435      83  789441  789435      83  789441
  789438      84  789447  789444      83  789450  789444      83  789450  789447
      84  789456  789453      83  789459  789453      83  789459  789456      84
  789465  789462      83  789468  789462      83  789468  789465      84  789474
  789471      83  789477  789471      83  789477  789474      84  789483  789480
      83  789486  789480      83  789486  789483      84  789492  789489      83
  789495  789489      83  789495  789492      84  789501  789498      83  789504
  789498      83  789504  789501      84  789510  789507      83  789513  789507
      83  789513  789510      84  789519  789516      83  789522  789516      83
  789522  789519      84  789528  789525      83  789531  789525      83  789531
  789528      84  789537  789534      83  789540  789534      83  789540  789537
      84  789546  789543      83  789549  789543      83  789549  789546      84
  789555  789552      83  789558  789552      83  789558  789555      84  789564
  789561      83  789567  789561      83  789567  789564      84  789573  789570
      83  789576  789570      83  789576  789573      84  789582  789579      83
  789585  789579      83  789585  789582      84  789591  789588      83  789594
  789588      83  789594  789591      84  789600  789597      83  789603  789597
      83  789603  789600      84  789609  789606      83  789612  789606      83
  789612  789609      84  789618  789615      83  789621  789615      83  789621
  789618      84  789627  789624      83  789630  789624      83  789630  789627
      84  789636  789633      83  789639  789633      83  789639  789636      84
  789645  789642      83  789648  789642      83  789648  789645      84  789654
  789651      83  789657  789651      83  789657  789654      84  789663  789660
      83  789666  789660      83  789666  789663      84  789672  789669      83
  789675  789669      83  789675  789672      84  789681  789678      83  789684
  789678      83  789684  789681      84  789690  789687      83  789693  789687
      83  789693  789690      84  789699  789696      83  789702  789696      83
  789702  789699      84  789708  789705      83  789711  789705      83  789711
  789708      84  789717  789714      83  789720  789714      83  789720  789717
      84  789726  789723      83  789729  789723      83  789729  789726      84
  789735  789732      83  789738  789732      83  789738  789735      84  789744
  789741      83  789747  789741      83  789747  789744      84  789753  789750
      83  789756  789750      83  789756  789753      84  789762  789759      83
  789765  789759      83  789765  789762      84  789771  789768      83  789774
  789768      83  789774  789771      84  789780  789777      83  789783  789777
      83  789783  789780      84  789789  789786      83  789792  789786      83
  789792  789789      84  789798  789795      83  789801  789795      83  789801
  789798      84  789807  789804      83  789810  789804      83  789810  789807
      84  789816  789813      83  789819  789813      83  789819  789816      84
  789825  789822      83  789828  789822      83  789828  789825      84  789834
  789831      83  789837  789831      83  789837  789834      84  789843  789840
      83  789846  789840      83  789846  789843      84  789852  789849      83
  789855  789849      83  789855  789852      84  789861  789858      83  789864
  789858      83  789864  789861      84  789870  789867      83  789873  789867
      83  789873  789870      84  789879  789876      83  789882  789876      83
  789882  789879      84  789888  789885      83  789891  789885      83  789891
  789888      84  789897  789894      83  789900  789894      83  789900  789897
      84  789906  789903      83  789909  789903      83  789909  789906      84
  789915  789912      83  789918  789912      83  789918  789915      84  789924
  789921      83  789927  789921      83  789927  789924      84  789933  789930
      83  789936  789930      83  789936  789933      84  789942  789939      83
  789945  789939      83  789945  789942      84  789951  789948      83  789954
  789948      83  789954  789951      84  789960  789957      83  789963  789957
      83  789963  789960      84  789969  789966      83  789972  789966      83
  789972  789969      84  789978  789975      83  789981  789975      83  789981
  789978      84  789987  789984      83  789990  789984      83  789990  789987
      84  789996  789993      83  789999  789993      83  789999  789996      84
  790005  790002      83  790008  790002      83  790008  790005      84  790014
  790011      83  790017  790011      83  790017  790014      84  790023  790020
      83  790026  790020      83  790026  790023      84  790032  790029      83
  790035  790029      83  790035  790032      84  790041  790038      83  790044
  790038      83  790044  790041      84  790050  790047      83  790053  790047
      83  790053  790050      84  790059  790056      83  790062  790056      83
  790062  790059      84  790068  790065      83  790071  790065      83  790071
  790068      84  790077  790074      83  790080  790074      83  790080  790077
      84  790086  790083      83  790089  790083      83  790089  790086      84
  790095  790092      83  790098  790092      83  790098  790095      84  790104
  790101      83  790107  790101      83  790107  790104      84  790113  790110
      83  790116  790110      83  790116  790113      84  790122  790119      83
  790125  790119      83  790125  790122      84  790131  790128      83  790134
  790128      83  790134  790131      84  790140  790137      83  790143  790137
      83  790143  790140      84  790149  790146      83  790152  790146      83
  790152  790149      84  790158  790155      83  790161  790155      83  790161
  790158      84  790167  790164      83  790170  790164      83  790170  790167
      84  790176  790173      83  790179  790173      83  790179  790176      84
  790185  790182      83  790188  790182      83  790188  790185      84  790194
  790191      83  790197  790191      83  790197  790194      84  790203  790200
      83  790206  790200      83  790206  790203      84  790212  790209      83
  790215  790209      83  790215  790212      84  790221  790218      83  790224
  790218      83  790224  790221      84  790230  790227      83  790233  790227
      83  790233  790230      84  790239  790236      83  790242  790236      83
  790242  790239      84  790248  790245      83  790251  790245      83  790251
  790248      84  790257  790254      83  790260  790254      83  790260  790257
      84  790266  790263      83  790269  790263      83  790269  790266      84
  790275  790272      83  790278  790272      83  790278  790275      84  790284
  790281      83  790287  790281      83  790287  790284      84  790293  790290
      83  790296  790290      83  790296  790293      84  790302  790299      83
  790305  790299      83  790305  790302      84  790311  790308      83  790314
  790308      83  790314  790311      84  790320  790317      83  790323  790317
      83  790323  790320      84  790329  790326      83  790332  790326      83
  790332  790329      84  790338  790335      83  790341  790335      83  790341
  790338      84  790347  790344      83  790350  790344      83  790350  790347
      84  790356  790353      83  790359  790353      83  790359  790356      84
  790365  790362      83  790368  790362      83  790368  790365      84  790374
  790371      83  790377  790371      83  790377  790374      84  790383  790380
      83  790386  790380      83  790386  790383      84  790392  790389      83
  790395  790389      83  790395  790392      84  790401  790398      83  790404
  790398      83  790404  790401      84  790410  790407      83  790413  790407
      83  790413  790410      84  790419  790416      83  790422  790416      83
  790422  790419      84  790428  790425      83  790431  790425      83  790431
  790428      84  790437  790434      83  790440  790434      83  790440  790437
      84  790446  790443      83  790449  790443      83  790449  790446      84
  790455  790452      83  790458  790452      83  790458  790455      84  790464
  790461      83  790467  790461      83  790467  790464      84  790473  790470
      83  790476  790470      83  790476  790473      84  790482  790479      83
  790485  790479      83  790485  790482      84  790491  790488      83  790494
  790488      83  790494  790491      84  790500  790497      83  790503  790497
      83  790503  790500      84  790509  790506      83  790512  790506      83
  790512  790509      84  790518  790515      83  790521  790515      83  790521
  790518      84  790527  790524      83  790530  790524      83  790530  790527
      84  790536  790533      83  790539  790533      83  790539  790536      84
  790545  790542      83  790548  790542      83  790548  790545      84  790554
  790551      83  790557  790551      83  790557  790554      84  790563  790560
      83  790566  790560      83  790566  790563      84  790572  790569      83
  790575  790569      83  790575  790572      84  790581  790578      83  790584
  790578      83  790584  790581      84  790590  790587      83  790593  790587
      83  790593  790590      84  790599  790596      83  790602  790596      83
  790602  790599      84  790608  790605      83  790611  790605      83  790611
  790608      84  790617  790614      83  790620  790614      83  790620  790617
      84  790626  790623      83  790629  790623      83  790629  790626      84
  790635  790632      83  790638  790632      83  790638  790635      84  790644
  790641      83  790647  790641      83  790647  790644      84  790653  790650
      83  790656  790650      83  790656  790653      84  790662  790659      83
  790665  790659      83  790665  790662      84  790671  790668      83  790674
  790668      83  790674  790671      84  790680  790677      83  790683  790677
      83  790683  790680      84  790689  790686      83  790692  790686      83
  790692  790689      84  790698  790695      83  790701  790695      83  790701
  790698      84  790707  790704      83  790710  790704      83  790710  790707
      84  790716  790713      83  790719  790713      83  790719  790716      84
  790725  790722      83  790728  790722      83  790728  790725      84  790734
  790731      83  790737  790731      83  790737  790734      84  790743  790740
      83  790746  790740      83  790746  790743      84  790752  790749      83
  790755  790749      83  790755  790752      84  790761  790758      83  790764
  790758      83  790764  790761      84  790770  790767      83  790773  790767
      83  790773  790770      84  790779  790776      83  790782  790776      83
  790782  790779      84  790788  790785      83  790791  790785      83  790791
  790788      84  790797  790794      83  790800  790794      83  790800  790797
      84  790806  790803      83  790809  790803      83  790809  790806      84
  790815  790812      83  790818  790812      83  790818  790815      84  790824
  790821      83  790827  790821      83  790827  790824      84  790833  790830
      83  790836  790830      83  790836  790833      84  790842  790839      83
  790845  790839      83  790845  790842      84  790851  790848      83  790854
  790848      83  790854  790851      84  790860  790857      83  790863  790857
      83  790863  790860      84  790869  790866      83  790872  790866      83
  790872  790869      84  790878  790875      83  790881  790875      83  790881
  790878      84  790887  790884      83  790890  790884      83  790890  790887
      84  790896  790893      83  790899  790893      83  790899  790896      84
  790905  790902      83  790908  790902      83  790908  790905      84  790914
  790911      83  790917  790911      83  790917  790914      84  790923  790920
      83  790926  790920      83  790926  790923      84  790932  790929      83
  790935  790929      83  790935  790932      84  790941  790938      83  790944
  790938      83  790944  790941      84  790950  790947      83  790953  790947
      83  790953  790950      84  790959  790956      83  790962  790956      83
  790962  790959      84  790968  790965      83  790971  790965      83  790971
  790968      84  790977  790974      83  790980  790974      83  790980  790977
      84  790986  790983      83  790989  790983      83  790989  790986      84
  790995  790992      83  790998  790992      83  790998  790995      84  791004
  791001      83  791007  791001      83  791007  791004      84  791013  791010
      83  791016  791010      83  791016  791013      84  791022  791019      83
  791025  791019      83  791025  791022      84  791031  791028      83  791034
  791028      83  791034  791031      84  791040  791037      83  791043  791037
      83  791043  791040      84  791049  791046      83  791052  791046      83
  791052  791049      84  791058  791055      83  791061  791055      83  791061
  791058      84  791067  791064      83  791070  791064      83  791070  791067
      84  791076  791073      83  791079  791073      83  791079  791076      84
  791085  791082      83  791088  791082      83  791088  791085      84  791094
  791091      83  791097  791091      83  791097  791094      84  791103  791100
      83  791106  791100      83  791106  791103      84  791112  791109      83
  791115  791109      83  791115  791112      84  791121  791118      83  791124
  791118      83  791124  791121      84  791130  791127      83  791133  791127
      83  791133  791130      84  791139  791136      83  791142  791136      83
  791142  791139      84  791148  791145      83  791151  791145      83  791151
  791148      84  791157  791154      83  791160  791154      83  791160  791157
      84  791166  791163      83  791169  791163      83  791169  791166      84
  791175  791172      83  791178  791172      83  791178  791175      84  791184
  791181      83  791187  791181      83  791187  791184      84  791193  791190
      83  791196  791190      83  791196  791193      84  791202  791199      83
  791205  791199      83  791205  791202      84  791211  791208      83  791214
  791208      83  791214  791211      84  791220  791217      83  791223  791217
      83  791223  791220      84  791229  791226      83  791232  791226      83
  791232  791229      84  791238  791235      83  791241  791235      83  791241
  791238      84  791247  791244      83  791250  791244      83  791250  791247
      84  791256  791253      83  791259  791253      83  791259  791256      84
  791265  791262      83  791268  791262      83  791268  791265      84  791274
  791271      83  791277  791271      83  791277  791274      84  791283  791280
      83  791286  791280      83  791286  791283      84  791292  791289      83
  791295  791289      83  791295  791292      84  791301  791298      83  791304
  791298      83  791304  791301      84  791310  791307      83  791313  791307
      83  791313  791310      84  791319  791316      83  791322  791316      83
  791322  791319      84  791328  791325      83  791331  791325      83  791331
  791328      84  791337  791334      83  791340  791334      83  791340  791337
      84  791346  791343      83  791349  791343      83  791349  791346      84
  791355  791352      83  791358  791352      83  791358  791355      84  791364
  791361      83  791367  791361      83  791367  791364      84  791373  791370
      83  791376  791370      83  791376  791373      84  791382  791379      83
  791385  791379      83  791385  791382      84  791391  791388      83  791394
  791388      83  791394  791391      84  791400  791397      83  791403  791397
      83  791403  791400      84  791409  791406      83  791412  791406      83
  791412  791409      84  791418  791415      83  791421  791415      83  791421
  791418      84  791427  791424      83  791430  791424      83  791430  791427
      84  791436  791433      83  791439  791433      83  791439  791436      84
  791445  791442      83  791448  791442      83  791448  791445      84  791454
  791451      83  791457  791451      83  791457  791454      84  791463  791460
      83  791466  791460      83  791466  791463      84  791472  791469      83
  791475  791469      83  791475  791472      84  791481  791478      83  791484
  791478      83  791484  791481      84  791490  791487      83  791493  791487
      83  791493  791490      84  791499  791496      83  791502  791496      83
  791502  791499      84  791508  791505      83  791511  791505      83  791511
  791508      84  791517  791514      83  791520  791514      83  791520  791517
      84  791526  791523      83  791529  791523      83  791529  791526      84
  791535  791532      83  791538  791532      83  791538  791535      84  791544
  791541      83  791547  791541      83  791547  791544      84  791553  791550
      83  791556  791550      83  791556  791553      84  791562  791559      83
  791565  791559      83  791565  791562      84  791571  791568      83  791574
  791568      83  791574  791571      84  791580  791577      83  791583  791577
      83  791583  791580      84  791589  791586      83  791592  791586      83
  791592  791589      84  791598  791595      83  791601  791595      83  791601
  791598      84  791607  791604      83  791610  791604      83  791610  791607
      84  791616  791613      83  791619  791613      83  791619  791616      84
  791625  791622      83  791628  791622      83  791628  791625      84  791634
  791631      83  791637  791631      83  791637  791634      84  791643  791640
      83  791646  791640      83  791646  791643      84  791652  791649      83
  791655  791649      83  791655  791652      84  791661  791658      83  791664
  791658      83  791664  791661      84  791670  791667      83  791673  791667
      83  791673  791670      84  791679  791676      83  791682  791676      83
  791682  791679      84  791688  791685      83  791691  791685      83  791691
  791688      84  791697  791694      83  791700  791694      83  791700  791697
      84  791706  791703      83  791709  791703      83  791709  791706      84
  791715  791712      83  791718  791712      83  791718  791715      84  791724
  791721      83  791727  791721      83  791727  791724      84  791733  791730
      83  791736  791730      83  791736  791733      84  791742  791739      83
  791745  791739      83  791745  791742      84  791751  791748      83  791754
  791748      83  791754  791751      84  791760  791757      83  791763  791757
      83  791763  791760      84  791769  791766      83  791772  791766      83
  791772  791769      84  791778  791775      83  791781  791775      83  791781
  791778      84  791787  791784      83  791790  791784      83  791790  791787
      84  791796  791793      83  791799  791793      83  791799  791796      84
  791805  791802      83  791808  791802      83  791808  791805      84  791814
  791811      83  791817  791811      83  791817  791814      84  791823  791820
      83  791826  791820      83  791826  791823      84  791832  791829      83
  791835  791829      83  791835  791832      84  791841  791838      83  791844
  791838      83  791844  791841      84  791850  791847      83  791853  791847
      83  791853  791850      84  791859  791856      83  791862  791856      83
  791862  791859      84  791868  791865      83  791871  791865      83  791871
  791868      84  791877  791874      83  791880  791874      83  791880  791877
      84  791886  791883      83  791889  791883      83  791889  791886      84
  791895  791892      83  791898  791892      83  791898  791895      84  791904
  791901      83  791907  791901      83  791907  791904      84  791913  791910
      83  791916  791910      83  791916  791913      84  791922  791919      83
  791925  791919      83  791925  791922      84  791931  791928      83  791934
  791928      83  791934  791931      84  791940  791937      83  791943  791937
      83  791943  791940      84  791949  791946      83  791952  791946      83
  791952  791949      84  791958  791955      83  791961  791955      83  791961
  791958      84  791967  791964      83  791970  791964      83  791970  791967
      84  791976  791973      83  791979  791973      83  791979  791976      84
  791985  791982      83  791988  791982      83  791988  791985      84  791994
  791991      83  791997  791991      83  791997  791994      84  792003  792000
      83  792006  792000      83  792006  792003      84  792012  792009      83
  792015  792009      83  792015  792012      84  792021  792018      83  792024
  792018      83  792024  792021      84  792030  792027      83  792033  792027
      83  792033  792030      84  792039  792036      83  792042  792036      83
  792042  792039      84  792048  792045      83  792051  792045      83  792051
  792048      84  792057  792054      83  792060  792054      83  792060  792057
      84  792066  792063      83  792069  792063      83  792069  792066      84
  792075  792072      83  792078  792072      83  792078  792075      84  792084
  792081      83  792087  792081      83  792087  792084      84  792093  792090
      83  792096  792090      83  792096  792093      84  792102  792099      83
  792105  792099      83  792105  792102      84  792111  792108      83  792114
  792108      83  792114  792111      84  792120  792117      83  792123  792117
      83  792123  792120      84  792129  792126      83  792132  792126      83
  792132  792129      84  792138  792135      83  792141  792135      83  792141
  792138      84  792147  792144      83  792150  792144      83  792150  792147
      84  792156  792153      83  792159  792153      83  792159  792156      84
  792165  792162      83  792168  792162      83  792168  792165      84  792174
  792171      83  792177  792171      83  792177  792174      84  792183  792180
      83  792186  792180      83  792186  792183      84  792192  792189      83
  792195  792189      83  792195  792192      84  792201  792198      83  792204
  792198      83  792204  792201      84  792210  792207      83  792213  792207
      83  792213  792210      84  792219  792216      83  792222  792216      83
  792222  792219      84  792228  792225      83  792231  792225      83  792231
  792228      84  792237  792234      83  792240  792234      83  792240  792237
      84  792246  792243      83  792249  792243      83  792249  792246      84
  792255  792252      83  792258  792252      83  792258  792255      84  792264
  792261      83  792267  792261      83  792267  792264      84  792273  792270
      83  792276  792270      83  792276  792273      84  792282  792279      83
  792285  792279      83  792285  792282      84  792291  792288      83  792294
  792288      83  792294  792291      84  792300  792297      83  792303  792297
      83  792303  792300      84  792309  792306      83  792312  792306      83
  792312  792309      84  792318  792315      83  792321  792315      83  792321
  792318      84  792327  792324      83  792330  792324      83  792330  792327
      84  792336  792333      83  792339  792333      83  792339  792336      84
  792345  792342      83  792348  792342      83  792348  792345      84  792354
  792351      83  792357  792351      83  792357  792354      84  792363  792360
      83  792366  792360      83  792366  792363      84  792372  792369      83
  792375  792369      83  792375  792372      84  792381  792378      83  792384
  792378      83  792384  792381      84  792390  792387      83  792393  792387
      83  792393  792390      84  792399  792396      83  792402  792396      83
  792402  792399      84  792408  792405      83  792411  792405      83  792411
  792408      84  792417  792414      83  792420  792414      83  792420  792417
      84  792426  792423      83  792429  792423      83  792429  792426      84
  792435  792432      83  792438  792432      83  792438  792435      84  792444
  792441      83  792447  792441      83  792447  792444      84  792453  792450
      83  792456  792450      83  792456  792453      84  792462  792459      83
  792465  792459      83  792465  792462      84  792471  792468      83  792474
  792468      83  792474  792471      84  792480  792477      83  792483  792477
      83  792483  792480      84  792489  792486      83  792492  792486      83
  792492  792489      84  792498  792495      83  792501  792495      83  792501
  792498      84  792507  792504      83  792510  792504      83  792510  792507
      84  792516  792513      83  792519  792513      83  792519  792516      84
  792525  792522      83  792528  792522      83  792528  792525      84  792534
  792531      83  792537  792531      83  792537  792534      84  792543  792540
      83  792546  792540      83  792546  792543      84  792552  792549      83
  792555  792549      83  792555  792552      84  792561  792558      83  792564
  792558      83  792564  792561      84  792570  792567      83  792573  792567
      83  792573  792570      84  792579  792576      83  792582  792576      83
  792582  792579      84  792588  792585      83  792591  792585      83  792591
  792588      84  792597  792594      83  792600  792594      83  792600  792597
      84  792606  792603      83  792609  792603      83  792609  792606      84
  792615  792612      83  792618  792612      83  792618  792615      84  792624
  792621      83  792627  792621      83  792627  792624      84  792633  792630
      83  792636  792630      83  792636  792633      84  792642  792639      83
  792645  792639      83  792645  792642      84  792651  792648      83  792654
  792648      83  792654  792651      84  792660  792657      83  792663  792657
      83  792663  792660      84  792669  792666      83  792672  792666      83
  792672  792669      84  792678  792675      83  792681  792675      83  792681
  792678      84  792687  792684      83  792690  792684      83  792690  792687
      84  792696  792693      83  792699  792693      83  792699  792696      84
  792705  792702      83  792708  792702      83  792708  792705      84  792714
  792711      83  792717  792711      83  792717  792714      84  792723  792720
      83  792726  792720      83  792726  792723      84  792732  792729      83
  792735  792729      83  792735  792732      84  792741  792738      83  792744
  792738      83  792744  792741      84  792750  792747      83  792753  792747
      83  792753  792750      84  792759  792756      83  792762  792756      83
  792762  792759      84  792768  792765      83  792771  792765      83  792771
  792768      84  792777  792774      83  792780  792774      83  792780  792777
      84  792786  792783      83  792789  792783      83  792789  792786      84
  792795  792792      83  792798  792792      83  792798  792795      84  792804
  792801      83  792807  792801      83  792807  792804      84  792813  792810
      83  792816  792810      83  792816  792813      84  792822  792819      83
  792825  792819      83  792825  792822      84  792831  792828      83  792834
  792828      83  792834  792831      84  792840  792837      83  792843  792837
      83  792843  792840      84  792849  792846      83  792852  792846      83
  792852  792849      84  792858  792855      83  792861  792855      83  792861
  792858      84  792867  792864      83  792870  792864      83  792870  792867
      84  792876  792873      83  792879  792873      83  792879  792876      84
  792885  792882      83  792888  792882      83  792888  792885      84  792894
  792891      83  792897  792891      83  792897  792894      84  792903  792900
      83  792906  792900      83  792906  792903      84  792912  792909      83
  792915  792909      83  792915  792912      84  792921  792918      83  792924
  792918      83  792924  792921      84  792930  792927      83  792933  792927
      83  792933  792930      84  792939  792936      83  792942  792936      83
  792942  792939      84  792948  792945      83  792951  792945      83  792951
  792948      84  792957  792954      83  792960  792954      83  792960  792957
      84  792966  792963      83  792969  792963      83  792969  792966      84
  792975  792972      83  792978  792972      83  792978  792975      84  792984
  792981      83  792987  792981      83  792987  792984      84  792993  792990
      83  792996  792990      83  792996  792993      84  793002  792999      83
  793005  792999      83  793005  793002      84  793011  793008      83  793014
  793008      83  793014  793011      84  793020  793017      83  793023  793017
      83  793023  793020      84  793029  793026      83  793032  793026      83
  793032  793029      84  793038  793035      83  793041  793035      83  793041
  793038      84  793047  793044      83  793050  793044      83  793050  793047
      84  793056  793053      83  793059  793053      83  793059  793056      84
  793065  793062      83  793068  793062      83  793068  793065      84  793074
  793071      83  793077  793071      83  793077  793074      84  793083  793080
      83  793086  793080      83  793086  793083      84  793092  793089      83
  793095  793089      83  793095  793092      84  793101  793098      83  793104
  793098      83  793104  793101      84  793110  793107      83  793113  793107
      83  793113  793110      84  793119  793116      83  793122  793116      83
  793122  793119      84  793128  793125      83  793131  793125      83  793131
  793128      84  793137  793134      83  793140  793134      83  793140  793137
      84  793146  793143      83  793149  793143      83  793149  793146      84
  793155  793152      83  793158  793152      83  793158  793155      84  793164
  793161      83  793167  793161      83  793167  793164      84  793173  793170
      83  793176  793170      83  793176  793173      84  793182  793179      83
  793185  793179      83  793185  793182      84  793191  793188      83  793194
  793188      83  793194  793191      84  793200  793197      83  793203  793197
      83  793203  793200      84  793209  793206      83  793212  793206      83
  793212  793209      84  793218  793215      83  793221  793215      83  793221
  793218      84  793227  793224      83  793230  793224      83  793230  793227
      84  793236  793233      83  793239  793233      83  793239  793236      84
  793245  793242      83  793248  793242      83  793248  793245      84  793254
  793251      83  793257  793251      83  793257  793254      84  793263  793260
      83  793266  793260      83  793266  793263      84  793272  793269      83
  793275  793269      83  793275  793272      84  793281  793278      83  793284
  793278      83  793284  793281      84  793290  793287      83  793293  793287
      83  793293  793290      84  793299  793296      83  793302  793296      83
  793302  793299      84  793308  793305      83  793311  793305      83  793311
  793308      84  793317  793314      83  793320  793314      83  793320  793317
      84  793326  793323      83  793329  793323      83  793329  793326      84
  793335  793332      83  793338  793332      83  793338  793335      84  793344
  793341      83  793347  793341      83  793347  793344      84  793353  793350
      83  793356  793350      83  793356  793353      84  793362  793359      83
  793365  793359      83  793365  793362      84  793371  793368      83  793374
  793368      83  793374  793371      84  793380  793377      83  793383  793377
      83  793383  793380      84  793389  793386      83  793392  793386      83
  793392  793389      84  793398  793395      83  793401  793395      83  793401
  793398      84  793407  793404      83  793410  793404      83  793410  793407
      84  793416  793413      83  793419  793413      83  793419  793416      84
  793425  793422      83  793428  793422      83  793428  793425      84  793434
  793431      83  793437  793431      83  793437  793434      84  793443  793440
      83  793446  793440      83  793446  793443      84  793452  793449      83
  793455  793449      83  793455  793452      84  793461  793458      83  793464
  793458      83  793464  793461      84  793470  793467      83  793473  793467
      83  793473  793470      84  793479  793476      83  793482  793476      83
  793482  793479      84  793488  793485      83  793491  793485      83  793491
  793488      84  793497  793494      83  793500  793494      83  793500  793497
      84  793506  793503      83  793509  793503      83  793509  793506      84
  793515  793512      83  793518  793512      83  793518  793515      84  793524
  793521      83  793527  793521      83  793527  793524      84  793533  793530
      83  793536  793530      83  793536  793533      84  793542  793539      83
  793545  793539      83  793545  793542      84  793551  793548      83  793554
  793548      83  793554  793551      84  793560  793557      83  793563  793557
      83  793563  793560      84  793569  793566      83  793572  793566      83
  793572  793569      84  793578  793575      83  793581  793575      83  793581
  793578      84  793587  793584      83  793590  793584      83  793590  793587
      84  793596  793593      83  793599  793593      83  793599  793596      84
  793605  793602      83  793608  793602      83  793608  793605      84  793614
  793611      83  793617  793611      83  793617  793614      84  793623  793620
      83  793626  793620      83  793626  793623      84  793632  793629      83
  793635  793629      83  793635  793632      84  793641  793638      83  793644
  793638      83  793644  793641      84  793650  793647      83  793653  793647
      83  793653  793650      84  793659  793656      83  793662  793656      83
  793662  793659      84  793668  793665      83  793671  793665      83  793671
  793668      84  793677  793674      83  793680  793674      83  793680  793677
      84  793686  793683      83  793689  793683      83  793689  793686      84
  793695  793692      83  793698  793692      83  793698  793695      84  793704
  793701      83  793707  793701      83  793707  793704      84  793713  793710
      83  793716  793710      83  793716  793713      84  793722  793719      83
  793725  793719      83  793725  793722      84  793731  793728      83  793734
  793728      83  793734  793731      84  793740  793737      83  793743  793737
      83  793743  793740      84  793749  793746      83  793752  793746      83
  793752  793749      84  793758  793755      83  793761  793755      83  793761
  793758      84  793767  793764      83  793770  793764      83  793770  793767
      84  793776  793773      83  793779  793773      83  793779  793776      84
  793785  793782      83  793788  793782      83  793788  793785      84  793794
  793791      83  793797  793791      83  793797  793794      84  793803  793800
      83  793806  793800      83  793806  793803      84  793812  793809      83
  793815  793809      83  793815  793812      84  793821  793818      83  793824
  793818      83  793824  793821      84  793830  793827      83  793833  793827
      83  793833  793830      84  793839  793836      83  793842  793836      83
  793842  793839      84  793848  793845      83  793851  793845      83  793851
  793848      84  793857  793854      83  793860  793854      83  793860  793857
      84  793866  793863      83  793869  793863      83  793869  793866      84
  793875  793872      83  793878  793872      83  793878  793875      84  793884
  793881      83  793887  793881      83  793887  793884      84  793893  793890
      83  793896  793890      83  793896  793893      84  793902  793899      83
  793905  793899      83  793905  793902      84  793911  793908      83  793914
  793908      83  793914  793911      84  793920  793917      83  793923  793917
      83  793923  793920      84  793929  793926      83  793932  793926      83
  793932  793929      84  793938  793935      83  793941  793935      83  793941
  793938      84  793947  793944      83  793950  793944      83  793950  793947
      84  793956  793953      83  793959  793953      83  793959  793956      84
  793965  793962      83  793968  793962      83  793968  793965      84  793974
  793971      83  793977  793971      83  793977  793974      84  793983  793980
      83  793986  793980      83  793986  793983      84  793992  793989      83
  793995  793989      83  793995  793992      84  794001  793998      83  794004
  793998      83  794004  794001      84  794010  794007      83  794013  794007
      83  794013  794010      84  794019  794016      83  794022  794016      83
  794022  794019      84  794028  794025      83  794031  794025      83  794031
  794028      84  794037  794034      83  794040  794034      83  794040  794037
      84  794046  794043      83  794049  794043      83  794049  794046      84
  794055  794052      83  794058  794052      83  794058  794055      84  794064
  794061      83  794067  794061      83  794067  794064      84  794073  794070
      83  794076  794070      83  794076  794073      84  794082  794079      83
  794085  794079      83  794085  794082      84  794091  794088      83  794094
  794088      83  794094  794091      84  794100  794097      83  794103  794097
      83  794103  794100      84  794109  794106      83  794112  794106      83
  794112  794109      84  794118  794115      83  794121  794115      83  794121
  794118      84  794127  794124      83  794130  794124      83  794130  794127
      84  794136  794133      83  794139  794133      83  794139  794136      84
  794145  794142      83  794148  794142      83  794148  794145      84  794154
  794151      83  794157  794151      83  794157  794154      84  794163  794160
      83  794166  794160      83  794166  794163      84  794172  794169      83
  794175  794169      83  794175  794172      84  794181  794178      83  794184
  794178      83  794184  794181      84  794190  794187      83  794193  794187
      83  794193  794190      84  794199  794196      83  794202  794196      83
  794202  794199      84  794208  794205      83  794211  794205      83  794211
  794208      84  794217  794214      83  794220  794214      83  794220  794217
      84  794226  794223      83  794229  794223      83  794229  794226      84
  794235  794232      83  794238  794232      83  794238  794235      84  794244
  794241      83  794247  794241      83  794247  794244      84  794253  794250
      83  794256  794250      83  794256  794253      84  794262  794259      83
  794265  794259      83  794265  794262      84  794271  794268      83  794274
  794268      83  794274  794271      84  794280  794277      83  794283  794277
      83  794283  794280      84  794289  794286      83  794292  794286      83
  794292  794289      84  794298  794295      83  794301  794295      83  794301
  794298      84  794307  794304      83  794310  794304      83  794310  794307
      84  794316  794313      83  794319  794313      83  794319  794316      84
  794325  794322      83  794328  794322      83  794328  794325      84  794334
  794331      83  794337  794331      83  794337  794334      84  794343  794340
      83  794346  794340      83  794346  794343      84  794352  794349      83
  794355  794349      83  794355  794352      84  794361  794358      83  794364
  794358      83  794364  794361      84  794370  794367      83  794373  794367
      83  794373  794370      84  794379  794376      83  794382  794376      83
  794382  794379      84  794388  794385      83  794391  794385      83  794391
  794388      84  794397  794394      83  794400  794394      83  794400  794397
      84  794406  794403      83  794409  794403      83  794409  794406      84
  794415  794412      83  794418  794412      83  794418  794415      84  794424
  794421      83  794427  794421      83  794427  794424      84  794433  794430
      83  794436  794430      83  794436  794433      84  794442  794439      83
  794445  794439      83  794445  794442      84  794451  794448      83  794454
  794448      83  794454  794451      84  794460  794457      83  794463  794457
      83  794463  794460      84  794469  794466      83  794472  794466      83
  794472  794469      84  794478  794475      83  794481  794475      83  794481
  794478      84  794487  794484      83  794490  794484      83  794490  794487
      84  794496  794493      83  794499  794493      83  794499  794496      84
  794505  794502      83  794508  794502      83  794508  794505      84  794514
  794511      83  794517  794511      83  794517  794514      84  794523  794520
      83  794526  794520      83  794526  794523      84  794532  794529      83
  794535  794529      83  794535  794532      84  794541  794538      83  794544
  794538      83  794544  794541      84  794550  794547      83  794553  794547
      83  794553  794550      84  794559  794556      83  794562  794556      83
  794562  794559      84  794568  794565      83  794571  794565      83  794571
  794568      84  794577  794574      83  794580  794574      83  794580  794577
      84  794586  794583      83  794589  794583      83  794589  794586      84
  794595  794592      83  794598  794592      83  794598  794595      84  794604
  794601      83  794607  794601      83  794607  794604      84  794613  794610
      83  794616  794610      83  794616  794613      84  794622  794619      83
  794625  794619      83  794625  794622      84  794631  794628      83  794634
  794628      83  794634  794631      84  794640  794637      83  794643  794637
      83  794643  794640      84  794649  794646      83  794652  794646      83
  794652  794649      84  794658  794655      83  794661  794655      83  794661
  794658      84  794667  794664      83  794670  794664      83  794670  794667
      84  794676  794673      83  794679  794673      83  794679  794676      84
  794685  794682      83  794688  794682      83  794688  794685      84  794694
  794691      83  794697  794691      83  794697  794694      84  794703  794700
      83  794706  794700      83  794706  794703      84  794712  794709      83
  794715  794709      83  794715  794712      84  794721  794718      83  794724
  794718      83  794724  794721      84  794730  794727      83  794733  794727
      83  794733  794730      84  794739  794736      83  794742  794736      83
  794742  794739      84  794748  794745      83  794751  794745      83  794751
  794748      84  794757  794754      83  794760  794754      83  794760  794757
      84  794766  794763      83  794769  794763      83  794769  794766      84
  794775  794772      83  794778  794772      83  794778  794775      84  794784
  794781      83  794787  794781      83  794787  794784      84  794793  794790
      83  794796  794790      83  794796  794793      84  794802  794799      83
  794805  794799      83  794805  794802      84  794811  794808      83  794814
  794808      83  794814  794811      84  794820  794817      83  794823  794817
      83  794823  794820      84  794829  794826      83  794832  794826      83
  794832  794829      84  794838  794835      83  794841  794835      83  794841
  794838      84  794847  794844      83  794850  794844      83  794850  794847
      84  794856  794853      83  794859  794853      83  794859  794856      84
  794865  794862      83  794868  794862      83  794868  794865      84  794874
  794871      83  794877  794871      83  794877  794874      84  794883  794880
      83  794886  794880      83  794886  794883      84  794892  794889      83
  794895  794889      83  794895  794892      84  794901  794898      83  794904
  794898      83  794904  794901      84  794910  794907      83  794913  794907
      83  794913  794910      84  794919  794916      83  794922  794916      83
  794922  794919      84  794928  794925      83  794931  794925      83  794931
  794928      84  794937  794934      83  794940  794934      83  794940  794937
      84  794946  794943      83  794949  794943      83  794949  794946      84
  794955  794952      83  794958  794952      83  794958  794955      84  794964
  794961      83  794967  794961      83  794967  794964      84  794973  794970
      83  794976  794970      83  794976  794973      84  794982  794979      83
  794985  794979      83  794985  794982      84  794991  794988      83  794994
  794988      83  794994  794991      84  795000  794997      83  795003  794997
      83  795003  795000      84  795009  795006      83  795012  795006      83
  795012  795009      84  795018  795015      83  795021  795015      83  795021
  795018      84  795027  795024      83  795030  795024      83  795030  795027
      84  795036  795033      83  795039  795033      83  795039  795036      84
  795045  795042      83  795048  795042      83  795048  795045      84  795054
  795051      83  795057  795051      83  795057  795054      84  795063  795060
      83  795066  795060      83  795066  795063      84  795072  795069      83
  795075  795069      83  795075  795072      84  795081  795078      83  795084
  795078      83  795084  795081      84  795090  795087      83  795093  795087
      83  795093  795090      84  795099  795096      83  795102  795096      83
  795102  795099      84  795108  795105      83  795111  795105      83  795111
  795108      84  795117  795114      83  795120  795114      83  795120  795117
      84  795126  795123      83  795129  795123      83  795129  795126      84
  795135  795132      83  795138  795132      83  795138  795135      84  795144
  795141      83  795147  795141      83  795147  795144      84  795153  795150
      83  795156  795150      83  795156  795153      84  795162  795159      83
  795165  795159      83  795165  795162      84  795171  795168      83  795174
  795168      83  795174  795171      84  795180  795177      83  795183  795177
      83  795183  795180      84  795189  795186      83  795192  795186      83
  795192  795189      84  795198  795195      83  795201  795195      83  795201
  795198      84  795207  795204      83  795210  795204      83  795210  795207
      84  795216  795213      83  795219  795213      83  795219  795216      84
  795225  795222      83  795228  795222      83  795228  795225      84  795234
  795231      83  795237  795231      83  795237  795234      84  795243  795240
      83  795246  795240      83  795246  795243      84  795252  795249      83
  795255  795249      83  795255  795252      84  795261  795258      83  795264
  795258      83  795264  795261      84  795270  795267      83  795273  795267
      83  795273  795270      84  795279  795276      83  795282  795276      83
  795282  795279      84  795288  795285      83  795291  795285      83  795291
  795288      84  795297  795294      83  795300  795294      83  795300  795297
      84  795306  795303      83  795309  795303      83  795309  795306      84
  795315  795312      83  795318  795312      83  795318  795315      84  795324
  795321      83  795327  795321      83  795327  795324      84  795333  795330
      83  795336  795330      83  795336  795333      84  795342  795339      83
  795345  795339      83  795345  795342      84  795351  795348      83  795354
  795348      83  795354  795351      84  795360  795357      83  795363  795357
      83  795363  795360      84  795369  795366      83  795372  795366      83
  795372  795369      84  795378  795375      83  795381  795375      83  795381
  795378      84  795387  795384      83  795390  795384      83  795390  795387
      84  795396  795393      83  795399  795393      83  795399  795396      84
  795405  795402      83  795408  795402      83  795408  795405      84  795414
  795411      83  795417  795411      83  795417  795414      84  795423  795420
      83  795426  795420      83  795426  795423      84  795432  795429      83
  795435  795429      83  795435  795432      84  795441  795438      83  795444
  795438      83  795444  795441      84  795450  795447      83  795453  795447
      83  795453  795450      84  795459  795456      83  795462  795456      83
  795462  795459      84  795468  795465      83  795471  795465      83  795471
  795468      84  795477  795474      83  795480  795474      83  795480  795477
      84  795486  795483      83  795489  795483      83  795489  795486      84
  795495  795492      83  795498  795492      83  795498  795495      84  795504
  795501      83  795507  795501      83  795507  795504      84  795513  795510
      83  795516  795510      83  795516  795513      84  795522  795519      83
  795525  795519      83  795525  795522      84  795531  795528      83  795534
  795528      83  795534  795531      84  795540  795537      83  795543  795537
      83  795543  795540      84  795549  795546      83  795552  795546      83
  795552  795549      84  795558  795555      83  795561  795555      83  795561
  795558      84  795567  795564      83  795570  795564      83  795570  795567
      84  795576  795573      83  795579  795573      83  795579  795576      84
  795585  795582      83  795588  795582      83  795588  795585      84  795594
  795591      83  795597  795591      83  795597  795594      84  795603  795600
      83  795606  795600      83  795606  795603      84  795612  795609      83
  795615  795609      83  795615  795612      84  795621  795618      83  795624
  795618      83  795624  795621      84  795630  795627      83  795633  795627
      83  795633  795630      84  795639  795636      83  795642  795636      83
  795642  795639      84  795648  795645      83  795651  795645      83  795651
  795648      84  795657  795654      83  795660  795654      83  795660  795657
      84  795666  795663      83  795669  795663      83  795669  795666      84
  795675  795672      83  795678  795672      83  795678  795675      84  795684
  795681      83  795687  795681      83  795687  795684      84  795693  795690
      83  795696  795690      83  795696  795693      84  795702  795699      83
  795705  795699      83  795705  795702      84  795711  795708      83  795714
  795708      83  795714  795711      84  795720  795717      83  795723  795717
      83  795723  795720      84  795729  795726      83  795732  795726      83
  795732  795729      84  795738  795735      83  795741  795735      83  795741
  795738      84  795747  795744      83  795750  795744      83  795750  795747
      84  795756  795753      83  795759  795753      83  795759  795756      84
  795765  795762      83  795768  795762      83  795768  795765      84  795774
  795771      83  795777  795771      83  795777  795774      84  795783  795780
      83  795786  795780      83  795786  795783      84  795792  795789      83
  795795  795789      83  795795  795792      84  795801  795798      83  795804
  795798      83  795804  795801      84  795810  795807      83  795813  795807
      83  795813  795810      84  795819  795816      83  795822  795816      83
  795822  795819      84  795828  795825      83  795831  795825      83  795831
  795828      84  795837  795834      83  795840  795834      83  795840  795837
      84  795846  795843      83  795849  795843      83  795849  795846      84
  795855  795852      83  795858  795852      83  795858  795855      84  795864
  795861      83  795867  795861      83  795867  795864      84  795873  795870
      83  795876  795870      83  795876  795873      84  795882  795879      83
  795885  795879      83  795885  795882      84  795891  795888      83  795894
  795888      83  795894  795891      84  795900  795897      83  795903  795897
      83  795903  795900      84  795909  795906      83  795912  795906      83
  795912  795909      84  795918  795915      83  795921  795915      83  795921
  795918      84  795927  795924      83  795930  795924      83  795930  795927
      84  795936  795933      83  795939  795933      83  795939  795936      84
  795945  795942      83  795948  795942      83  795948  795945      84  795954
  795951      83  795957  795951      83  795957  795954      84  795963  795960
      83  795966  795960      83  795966  795963      84  795972  795969      83
  795975  795969      83  795975  795972      84  795981  795978      83  795984
  795978      83  795984  795981      84  795990  795987      83  795993  795987
      83  795993  795990      84  795999  795996      83  796002  795996      83
  796002  795999      84  796008  796005      83  796011  796005      83  796011
  796008      84  796017  796014      83  796020  796014      83  796020  796017
      84  796026  796023      83  796029  796023      83  796029  796026      84
  796035  796032      83  796038  796032      83  796038  796035      84  796044
  796041      83  796047  796041      83  796047  796044      84  796053  796050
      83  796056  796050      83  796056  796053      84  796062  796059      83
  796065  796059      83  796065  796062      84  796071  796068      83  796074
  796068      83  796074  796071      84  796080  796077      83  796083  796077
      83  796083  796080      84  796089  796086      83  796092  796086      83
  796092  796089      84  796098  796095      83  796101  796095      83  796101
  796098      84  796107  796104      83  796110  796104      83  796110  796107
      84  796116  796113      83  796119  796113      83  796119  796116      84
  796125  796122      83  796128  796122      83  796128  796125      84  796134
  796131      83  796137  796131      83  796137  796134      84  796143  796140
      83  796146  796140      83  796146  796143      84  796152  796149      83
  796155  796149      83  796155  796152      84  796161  796158      83  796164
  796158      83  796164  796161      84  796170  796167      83  796173  796167
      83  796173  796170      84  796179  796176      83  796182  796176      83
  796182  796179      84  796188  796185      83  796191  796185      83  796191
  796188      84  796197  796194      83  796200  796194      83  796200  796197
      84  796206  796203      83  796209  796203      83  796209  796206      84
  796215  796212      83  796218  796212      83  796218  796215      84  796224
  796221      83  796227  796221      83  796227  796224      84  796233  796230
      83  796236  796230      83  796236  796233      84  796242  796239      83
  796245  796239      83  796245  796242      84  796251  796248      83  796254
  796248      83  796254  796251      84  796260  796257      83  796263  796257
      83  796263  796260      84  796269  796266      83  796272  796266      83
  796272  796269      84  796278  796275      83  796281  796275      83  796281
  796278      84  796287  796284      83  796290  796284      83  796290  796287
      84  796296  796293      83  796299  796293      83  796299  796296      84
  796305  796302      83  796308  796302      83  796308  796305      84  796314
  796311      83  796317  796311      83  796317  796314      84  796323  796320
      83  796326  796320      83  796326  796323      84  796332  796329      83
  796335  796329      83  796335  796332      84  796341  796338      83  796344
  796338      83  796344  796341      84  796350  796347      83  796353  796347
      83  796353  796350      84  796359  796356      83  796362  796356      83
  796362  796359      84  796368  796365      83  796371  796365      83  796371
  796368      84  796377  796374      83  796380  796374      83  796380  796377
      84  796386  796383      83  796389  796383      83  796389  796386      84
  796395  796392      83  796398  796392      83  796398  796395      84  796404
  796401      83  796407  796401      83  796407  796404      84  796413  796410
      83  796416  796410      83  796416  796413      84  796422  796419      83
  796425  796419      83  796425  796422      84  796431  796428      83  796434
  796428      83  796434  796431      84  796440  796437      83  796443  796437
      83  796443  796440      84  796449  796446      83  796452  796446      83
  796452  796449      84  796458  796455      83  796461  796455      83  796461
  796458      84  796467  796464      83  796470  796464      83  796470  796467
      84  796476  796473      83  796479  796473      83  796479  796476      84
  796485  796482      83  796488  796482      83  796488  796485      84  796494
  796491      83  796497  796491      83  796497  796494      84  796503  796500
      83  796506  796500      83  796506  796503      84  796512  796509      83
  796515  796509      83  796515  796512      84  796521  796518      83  796524
  796518      83  796524  796521      84  796530  796527      83  796533  796527
      83  796533  796530      84  796539  796536      83  796542  796536      83
  796542  796539      84  796548  796545      83  796551  796545      83  796551
  796548      84  796557  796554      83  796560  796554      83  796560  796557
      84  796566  796563      83  796569  796563      83  796569  796566      84
  796575  796572      83  796578  796572      83  796578  796575      84  796584
  796581      83  796587  796581      83  796587  796584      84  796593  796590
      83  796596  796590      83  796596  796593      84  796602  796599      83
  796605  796599      83  796605  796602      84  796611  796608      83  796614
  796608      83  796614  796611      84  796620  796617      83  796623  796617
      83  796623  796620      84  796629  796626      83  796632  796626      83
  796632  796629      84  796638  796635      83  796641  796635      83  796641
  796638      84  796647  796644      83  796650  796644      83  796650  796647
      84  796656  796653      83  796659  796653      83  796659  796656      84
  796665  796662      83  796668  796662      83  796668  796665      84  796674
  796671      83  796677  796671      83  796677  796674      84  796683  796680
      83  796686  796680      83  796686  796683      84  796692  796689      83
  796695  796689      83  796695  796692      84  796701  796698      83  796704
  796698      83  796704  796701      84  796710  796707      83  796713  796707
      83  796713  796710      84  796719  796716      83  796722  796716      83
  796722  796719      84  796728  796725      83  796731  796725      83  796731
  796728      84  796737  796734      83  796740  796734      83  796740  796737
      84  796746  796743      83  796749  796743      83  796749  796746      84
  796755  796752      83  796758  796752      83  796758  796755      84  796764
  796761      83  796767  796761      83  796767  796764      84  796773  796770
      83  796776  796770      83  796776  796773      84  796782  796779      83
  796785  796779      83  796785  796782      84  796791  796788      83  796794
  796788      83  796794  796791      84  796800  796797      83  796803  796797
      83  796803  796800      84  796809  796806      83  796812  796806      83
  796812  796809      84  796818  796815      83  796821  796815      83  796821
  796818      84  796827  796824      83  796830  796824      83  796830  796827
      84  796836  796833      83  796839  796833      83  796839  796836      84
  796845  796842      83  796848  796842      83  796848  796845      84  796854
  796851      83  796857  796851      83  796857  796854      84  796863  796860
      83  796866  796860      83  796866  796863      84  796872  796869      83
  796875  796869      83  796875  796872      84  796881  796878      83  796884
  796878      83  796884  796881      84  796890  796887      83  796893  796887
      83  796893  796890      84  796899  796896      83  796902  796896      83
  796902  796899      84  796908  796905      83  796911  796905      83  796911
  796908      84  796917  796914      83  796920  796914      83  796920  796917
      84  796926  796923      83  796929  796923      83  796929  796926      84
  796935  796932      83  796938  796932      83  796938  796935      84  796944
  796941      83  796947  796941      83  796947  796944      84  796953  796950
      83  796956  796950      83  796956  796953      84  796962  796959      83
  796965  796959      83  796965  796962      84  796971  796968      83  796974
  796968      83  796974  796971      84  796980  796977      83  796983  796977
      83  796983  796980      84  796989  796986      83  796992  796986      83
  796992  796989      84  796998  796995      83  797001  796995      83  797001
  796998      84  797007  797004      83  797010  797004      83  797010  797007
      84  797016  797013      83  797019  797013      83  797019  797016      84
  797025  797022      83  797028  797022      83  797028  797025      84  797034
  797031      83  797037  797031      83  797037  797034      84  797043  797040
      83  797046  797040      83  797046  797043      84  797052  797049      83
  797055  797049      83  797055  797052      84  797061  797058      83  797064
  797058      83  797064  797061      84  797070  797067      83  797073  797067
      83  797073  797070      84  797079  797076      83  797082  797076      83
  797082  797079      84  797088  797085      83  797091  797085      83  797091
  797088      84  797097  797094      83  797100  797094      83  797100  797097
      84  797106  797103      83  797109  797103      83  797109  797106      84
  797115  797112      83  797118  797112      83  797118  797115      84  797124
  797121      83  797127  797121      83  797127  797124      84  797133  797130
      83  797136  797130      83  797136  797133      84  797142  797139      83
  797145  797139      83  797145  797142      84  797151  797148      83  797154
  797148      83  797154  797151      84  797160  797157      83  797163  797157
      83  797163  797160      84  797169  797166      83  797172  797166      83
  797172  797169      84  797178  797175      83  797181  797175      83  797181
  797178      84  797187  797184      83  797190  797184      83  797190  797187
      84  797196  797193      83  797199  797193      83  797199  797196      84
  797205  797202      83  797208  797202      83  797208  797205      84  797214
  797211      83  797217  797211      83  797217  797214      84  797223  797220
      83  797226  797220      83  797226  797223      84  797232  797229      83
  797235  797229      83  797235  797232      84  797241  797238      83  797244
  797238      83  797244  797241      84  797250  797247      83  797253  797247
      83  797253  797250      84  797259  797256      83  797262  797256      83
  797262  797259      84  797268  797265      83  797271  797265      83  797271
  797268      84  797277  797274      83  797280  797274      83  797280  797277
      84  797286  797283      83  797289  797283      83  797289  797286      84
  797295  797292      83  797298  797292      83  797298  797295      84  797304
  797301      83  797307  797301      83  797307  797304      84  797313  797310
      83  797316  797310      83  797316  797313      84  797322  797319      83
  797325  797319      83  797325  797322      84  797331  797328      83  797334
  797328      83  797334  797331      84  797340  797337      83  797343  797337
      83  797343  797340      84  797349  797346      83  797352  797346      83
  797352  797349      84  797358  797355      83  797361  797355      83  797361
  797358      84  797367  797364      83  797370  797364      83  797370  797367
      84  797376  797373      83  797379  797373      83  797379  797376      84
  797385  797382      83  797388  797382      83  797388  797385      84  797394
  797391      83  797397  797391      83  797397  797394      84  797403  797400
      83  797406  797400      83  797406  797403      84  797412  797409      83
  797415  797409      83  797415  797412      84  797421  797418      83  797424
  797418      83  797424  797421      84  797430  797427      83  797433  797427
      83  797433  797430      84  797439  797436      83  797442  797436      83
  797442  797439      84  797448  797445      83  797451  797445      83  797451
  797448      84  797457  797454      83  797460  797454      83  797460  797457
      84  797466  797463      83  797469  797463      83  797469  797466      84
  797475  797472      83  797478  797472      83  797478  797475      84  797484
  797481      83  797487  797481      83  797487  797484      84  797493  797490
      83  797496  797490      83  797496  797493      84  797502  797499      83
  797505  797499      83  797505  797502      84  797511  797508      83  797514
  797508      83  797514  797511      84  797520  797517      83  797523  797517
      83  797523  797520      84  797529  797526      83  797532  797526      83
  797532  797529      84  797538  797535      83  797541  797535      83  797541
  797538      84  797547  797544      83  797550  797544      83  797550  797547
      84  797556  797553      83  797559  797553      83  797559  797556      84
  797565  797562      83  797568  797562      83  797568  797565      84  797574
  797571      83  797577  797571      83  797577  797574      84  797583  797580
      83  797586  797580      83  797586  797583      84  797592  797589      83
  797595  797589      83  797595  797592      84  797601  797598      83  797604
  797598      83  797604  797601      84  797610  797607      83  797613  797607
      83  797613  797610      84  797619  797616      83  797622  797616      83
  797622  797619      84  797628  797625      83  797631  797625      83  797631
  797628      84  797637  797634      83  797640  797634      83  797640  797637
      84  797646  797643      83  797649  797643      83  797649  797646      84
  797655  797652      83  797658  797652      83  797658  797655      84  797664
  797661      83  797667  797661      83  797667  797664      84  797673  797670
      83  797676  797670      83  797676  797673      84  797682  797679      83
  797685  797679      83  797685  797682      84  797691  797688      83  797694
  797688      83  797694  797691      84  797700  797697      83  797703  797697
      83  797703  797700      84  797709  797706      83  797712  797706      83
  797712  797709      84  797718  797715      83  797721  797715      83  797721
  797718      84  797727  797724      83  797730  797724      83  797730  797727
      84  797736  797733      83  797739  797733      83  797739  797736      84
  797745  797742      83  797748  797742      83  797748  797745      84  797754
  797751      83  797757  797751      83  797757  797754      84  797763  797760
      83  797766  797760      83  797766  797763      84  797772  797769      83
  797775  797769      83  797775  797772      84  797781  797778      83  797784
  797778      83  797784  797781      84  797790  797787      83  797793  797787
      83  797793  797790      84  797799  797796      83  797802  797796      83
  797802  797799      84  797808  797805      83  797811  797805      83  797811
  797808      84  797817  797814      83  797820  797814      83  797820  797817
      84  797826  797823      83  797829  797823      83  797829  797826      84
  797835  797832      83  797838  797832      83  797838  797835      84  797844
  797841      83  797847  797841      83  797847  797844      84  797853  797850
      83  797856  797850      83  797856  797853      84  797862  797859      83
  797865  797859      83  797865  797862      84  797871  797868      83  797874
  797868      83  797874  797871      84  797880  797877      83  797883  797877
      83  797883  797880      84  797889  797886      83  797892  797886      83
  797892  797889      84  797898  797895      83  797901  797895      83  797901
  797898      84  797907  797904      83  797910  797904      83  797910  797907
      84  797916  797913      83  797919  797913      83  797919  797916      84
  797925  797922      83  797928  797922      83  797928  797925      84  797934
  797931      83  797937  797931      83  797937  797934      84  797943  797940
      83  797946  797940      83  797946  797943      84  797952  797949      83
  797955  797949      83  797955  797952      84  797961  797958      83  797964
  797958      83  797964  797961      84  797970  797967      83  797973  797967
      83  797973  797970      84  797979  797976      83  797982  797976      83
  797982  797979      84  797988  797985      83  797991  797985      83  797991
  797988      84  797997  797994      83  798000  797994      83  798000  797997
      84  798006  798003      83  798009  798003      83  798009  798006      84
  798015  798012      83  798018  798012      83  798018  798015      84  798024
  798021      83  798027  798021      83  798027  798024      84  798033  798030
      83  798036  798030      83  798036  798033      84  798042  798039      83
  798045  798039      83  798045  798042      84  798051  798048      83  798054
  798048      83  798054  798051      84  798060  798057      83  798063  798057
      83  798063  798060      84  798069  798066      83  798072  798066      83
  798072  798069      84  798078  798075      83  798081  798075      83  798081
  798078      84  798087  798084      83  798090  798084      83  798090  798087
      84  798096  798093      83  798099  798093      83  798099  798096      84
  798105  798102      83  798108  798102      83  798108  798105      84  798114
  798111      83  798117  798111      83  798117  798114      84  798123  798120
      83  798126  798120      83  798126  798123      84  798132  798129      83
  798135  798129      83  798135  798132      84  798141  798138      83  798144
  798138      83  798144  798141      84  798150  798147      83  798153  798147
      83  798153  798150      84  798159  798156      83  798162  798156      83
  798162  798159      84  798168  798165      83  798171  798165      83  798171
  798168      84  798177  798174      83  798180  798174      83  798180  798177
      84  798186  798183      83  798189  798183      83  798189  798186      84
  798195  798192      83  798198  798192      83  798198  798195      84  798204
  798201      83  798207  798201      83  798207  798204      84  798213  798210
      83  798216  798210      83  798216  798213      84  798222  798219      83
  798225  798219      83  798225  798222      84  798231  798228      83  798234
  798228      83  798234  798231      84  798240  798237      83  798243  798237
      83  798243  798240      84  798249  798246      83  798252  798246      83
  798252  798249      84  798258  798255      83  798261  798255      83  798261
  798258      84  798267  798264      83  798270  798264      83  798270  798267
      84  798276  798273      83  798279  798273      83  798279  798276      84
  798285  798282      83  798288  798282      83  798288  798285      84  798294
  798291      83  798297  798291      83  798297  798294      84  798303  798300
      83  798306  798300      83  798306  798303      84  798312  798309      83
  798315  798309      83  798315  798312      84  798321  798318      83  798324
  798318      83  798324  798321      84  798330  798327      83  798333  798327
      83  798333  798330      84  798339  798336      83  798342  798336      83
  798342  798339      84  798348  798345      83  798351  798345      83  798351
  798348      84  798357  798354      83  798360  798354      83  798360  798357
      84  798366  798363      83  798369  798363      83  798369  798366      84
  798375  798372      83  798378  798372      83  798378  798375      84  798384
  798381      83  798387  798381      83  798387  798384      84  798393  798390
      83  798396  798390      83  798396  798393      84  798402  798399      83
  798405  798399      83  798405  798402      84  798411  798408      83  798414
  798408      83  798414  798411      84  798420  798417      83  798423  798417
      83  798423  798420      84  798429  798426      83  798432  798426      83
  798432  798429      84  798438  798435      83  798441  798435      83  798441
  798438      84  798447  798444      83  798450  798444      83  798450  798447
      84  798456  798453      83  798459  798453      83  798459  798456      84
  798465  798462      83  798468  798462      83  798468  798465      84  798474
  798471      83  798477  798471      83  798477  798474      84  798483  798480
      83  798486  798480      83  798486  798483      84  798492  798489      83
  798495  798489      83  798495  798492      84  798501  798498      83  798504
  798498      83  798504  798501      84  798510  798507      83  798513  798507
      83  798513  798510      84  798519  798516      83  798522  798516      83
  798522  798519      84  798528  798525      83  798531  798525      83  798531
  798528      84  798537  798534      83  798540  798534      83  798540  798537
      84  798546  798543      83  798549  798543      83  798549  798546      84
  798555  798552      83  798558  798552      83  798558  798555      84  798564
  798561      83  798567  798561      83  798567  798564      84  798573  798570
      83  798576  798570      83  798576  798573      84  798582  798579      83
  798585  798579      83  798585  798582      84  798591  798588      83  798594
  798588      83  798594  798591      84  798600  798597      83  798603  798597
      83  798603  798600      84  798609  798606      83  798612  798606      83
  798612  798609      84  798618  798615      83  798621  798615      83  798621
  798618      84  798627  798624      83  798630  798624      83  798630  798627
      84  798636  798633      83  798639  798633      83  798639  798636      84
  798645  798642      83  798648  798642      83  798648  798645      84  798654
  798651      83  798657  798651      83  798657  798654      84  798663  798660
      83  798666  798660      83  798666  798663      84  798672  798669      83
  798675  798669      83  798675  798672      84  798681  798678      83  798684
  798678      83  798684  798681      84  798690  798687      83  798693  798687
      83  798693  798690      84  798699  798696      83  798702  798696      83
  798702  798699      84  798708  798705      83  798711  798705      83  798711
  798708      84  798717  798714      83  798720  798714      83  798720  798717
      84  798726  798723      83  798729  798723      83  798729  798726      84
  798735  798732      83  798738  798732      83  798738  798735      84  798744
  798741      83  798747  798741      83  798747  798744      84  798753  798750
      83  798756  798750      83  798756  798753      84  798762  798759      83
  798765  798759      83  798765  798762      84  798771  798768      83  798774
  798768      83  798774  798771      84  798780  798777      83  798783  798777
      83  798783  798780      84  798789  798786      83  798792  798786      83
  798792  798789      84  798798  798795      83  798801  798795      83  798801
  798798      84  798807  798804      83  798810  798804      83  798810  798807
      84  798816  798813      83  798819  798813      83  798819  798816      84
  798825  798822      83  798828  798822      83  798828  798825      84  798834
  798831      83  798837  798831      83  798837  798834      84  798843  798840
      83  798846  798840      83  798846  798843      84  798852  798849      83
  798855  798849      83  798855  798852      84  798861  798858      83  798864
  798858      83  798864  798861      84  798870  798867      83  798873  798867
      83  798873  798870      84  798879  798876      83  798882  798876      83
  798882  798879      84  798888  798885      83  798891  798885      83  798891
  798888      84  798897  798894      83  798900  798894      83  798900  798897
      84  798906  798903      83  798909  798903      83  798909  798906      84
  798915  798912      83  798918  798912      83  798918  798915      84  798924
  798921      83  798927  798921      83  798927  798924      84  798933  798930
      83  798936  798930      83  798936  798933      84  798942  798939      83
  798945  798939      83  798945  798942      84  798951  798948      83  798954
  798948      83  798954  798951      84  798960  798957      83  798963  798957
      83  798963  798960      84  798969  798966      83  798972  798966      83
  798972  798969      84  798978  798975      83  798981  798975      83  798981
  798978      84  798987  798984      83  798990  798984      83  798990  798987
      84  798996  798993      83  798999  798993      83  798999  798996      84
  799005  799002      83  799008  799002      83  799008  799005      84  799014
  799011      83  799017  799011      83  799017  799014      84  799023  799020
      83  799026  799020      83  799026  799023      84  799032  799029      83
  799035  799029      83  799035  799032      84  799041  799038      83  799044
  799038      83  799044  799041      84  799050  799047      83  799053  799047
      83  799053  799050      84  799059  799056      83  799062  799056      83
  799062  799059      84  799068  799065      83  799071  799065      83  799071
  799068      84  799077  799074      83  799080  799074      83  799080  799077
      84  799086  799083      83  799089  799083      83  799089  799086      84
  799095  799092      83  799098  799092      83  799098  799095      84  799104
  799101      83  799107  799101      83  799107  799104      84  799113  799110
      83  799116  799110      83  799116  799113      84  799122  799119      83
  799125  799119      83  799125  799122      84  799131  799128      83  799134
  799128      83  799134  799131      84  799140  799137      83  799143  799137
      83  799143  799140      84  799149  799146      83  799152  799146      83
  799152  799149      84  799158  799155      83  799161  799155      83  799161
  799158      84  799167  799164      83  799170  799164      83  799170  799167
      84  799176  799173      83  799179  799173      83  799179  799176      84
  799185  799182      83  799188  799182      83  799188  799185      84  799194
  799191      83  799197  799191      83  799197  799194      84  799203  799200
      83  799206  799200      83  799206  799203      84  799212  799209      83
  799215  799209      83  799215  799212      84  799221  799218      83  799224
  799218      83  799224  799221      84  799230  799227      83  799233  799227
      83  799233  799230      84  799239  799236      83  799242  799236      83
  799242  799239      84  799248  799245      83  799251  799245      83  799251
  799248      84  799257  799254      83  799260  799254      83  799260  799257
      84  799266  799263      83  799269  799263      83  799269  799266      84
  799275  799272      83  799278  799272      83  799278  799275      84  799284
  799281      83  799287  799281      83  799287  799284      84  799293  799290
      83  799296  799290      83  799296  799293      84  799302  799299      83
  799305  799299      83  799305  799302      84  799311  799308      83  799314
  799308      83  799314  799311      84  799320  799317      83  799323  799317
      83  799323  799320      84  799329  799326      83  799332  799326      83
  799332  799329      84  799338  799335      83  799341  799335      83  799341
  799338      84  799347  799344      83  799350  799344      83  799350  799347
      84  799356  799353      83  799359  799353      83  799359  799356      84
  799365  799362      83  799368  799362      83  799368  799365      84  799374
  799371      83  799377  799371      83  799377  799374      84  799383  799380
      83  799386  799380      83  799386  799383      84  799392  799389      83
  799395  799389      83  799395  799392      84  799401  799398      83  799404
  799398      83  799404  799401      84  799410  799407      83  799413  799407
      83  799413  799410      84  799419  799416      83  799422  799416      83
  799422  799419      84  799428  799425      83  799431  799425      83  799431
  799428      84  799437  799434      83  799440  799434      83  799440  799437
      84  799446  799443      83  799449  799443      83  799449  799446      84
  799455  799452      83  799458  799452      83  799458  799455      84  799464
  799461      83  799467  799461      83  799467  799464      84  799473  799470
      83  799476  799470      83  799476  799473      84  799482  799479      83
  799485  799479      83  799485  799482      84  799491  799488      83  799494
  799488      83  799494  799491      84  799500  799497      83  799503  799497
      83  799503  799500      84  799509  799506      83  799512  799506      83
  799512  799509      84  799518  799515      83  799521  799515      83  799521
  799518      84  799527  799524      83  799530  799524      83  799530  799527
      84  799536  799533      83  799539  799533      83  799539  799536      84
  799545  799542      83  799548  799542      83  799548  799545      84  799554
  799551      83  799557  799551      83  799557  799554      84  799563  799560
      83  799566  799560      83  799566  799563      84  799572  799569      83
  799575  799569      83  799575  799572      84  799581  799578      83  799584
  799578      83  799584  799581      84  799590  799587      83  799593  799587
      83  799593  799590      84  799599  799596      83  799602  799596      83
  799602  799599      84  799608  799605      83  799611  799605      83  799611
  799608      84  799617  799614      83  799620  799614      83  799620  799617
      84  799626  799623      83  799629  799623      83  799629  799626      84
  799635  799632      83  799638  799632      83  799638  799635      84  799644
  799641      83  799647  799641      83  799647  799644      84  799653  799650
      83  799656  799650      83  799656  799653      84  799662  799659      83
  799665  799659      83  799665  799662      84  799671  799668      83  799674
  799668      83  799674  799671      84  799680  799677      83  799683  799677
      83  799683  799680      84  799689  799686      83  799692  799686      83
  799692  799689      84  799698  799695      83  799701  799695      83  799701
  799698      84  799707  799704      83  799710  799704      83  799710  799707
      84  799716  799713      83  799719  799713      83  799719  799716      84
  799725  799722      83  799728  799722      83  799728  799725      84  799734
  799731      83  799737  799731      83  799737  799734      84  799743  799740
      83  799746  799740      83  799746  799743      84  799752  799749      83
  799755  799749      83  799755  799752      84  799761  799758      83  799764
  799758      83  799764  799761      84  799770  799767      83  799773  799767
      83  799773  799770      84  799779  799776      83  799782  799776      83
  799782  799779      84  799788  799785      83  799791  799785      83  799791
  799788      84  799797  799794      83  799800  799794      83  799800  799797
      84  799806  799803      83  799809  799803      83  799809  799806      84
  799815  799812      83  799818  799812      83  799818  799815      84  799824
  799821      83  799827  799821      83  799827  799824      84  799833  799830
      83  799836  799830      83  799836  799833      84  799842  799839      83
  799845  799839      83  799845  799842      84  799851  799848      83  799854
  799848      83  799854  799851      84  799860  799857      83  799863  799857
      83  799863  799860      84  799869  799866      83  799872  799866      83
  799872  799869      84  799878  799875      83  799881  799875      83  799881
  799878      84  799887  799884      83  799890  799884      83  799890  799887
      84  799896  799893      83  799899  799893      83  799899  799896      84
  799905  799902      83  799908  799902      83  799908  799905      84  799914
  799911      83  799917  799911      83  799917  799914      84  799923  799920
      83  799926  799920      83  799926  799923      84  799932  799929      83
  799935  799929      83  799935  799932      84  799941  799938      83  799944
  799938      83  799944  799941      84  799950  799947      83  799953  799947
      83  799953  799950      84  799959  799956      83  799962  799956      83
  799962  799959      84  799968  799965      83  799971  799965      83  799971
  799968      84  799977  799974      83  799980  799974      83  799980  799977
      84  799986  799983      83  799989  799983      83  799989  799986      84
  799995  799992      83  799998  799992      83  799998  799995      84  800004
  800001      83  800007  800001      83  800007  800004      84  800013  800010
      83  800016  800010      83  800016  800013      84  800022  800019      83
  800025  800019      83  800025  800022      84  800031  800028      83  800034
  800028      83  800034  800031      84  800040  800037      83  800043  800037
      83  800043  800040      84  800049  800046      83  800052  800046      83
  800052  800049      84  800058  800055      83  800061  800055      83  800061
  800058      84  800067  800064      83  800070  800064      83  800070  800067
      84  800076  800073      83  800079  800073      83  800079  800076      84
  800085  800082      83  800088  800082      83  800088  800085      84  800094
  800091      83  800097  800091      83  800097  800094      84  800103  800100
      83  800106  800100      83  800106  800103      84  800112  800109      83
  800115  800109      83  800115  800112      84  800121  800118      83  800124
  800118      83  800124  800121      84  800130  800127      83  800133  800127
      83  800133  800130      84  800139  800136      83  800142  800136      83
  800142  800139      84  800148  800145      83  800151  800145      83  800151
  800148      84  800157  800154      83  800160  800154      83  800160  800157
      84  800166  800163      83  800169  800163      83  800169  800166      84
  800175  800172      83  800178  800172      83  800178  800175      84  800184
  800181      83  800187  800181      83  800187  800184      84  800193  800190
      83  800196  800190      83  800196  800193      84  800202  800199      83
  800205  800199      83  800205  800202      84  800211  800208      83  800214
  800208      83  800214  800211      84  800220  800217      83  800223  800217
      83  800223  800220      84  800229  800226      83  800232  800226      83
  800232  800229      84  800238  800235      83  800241  800235      83  800241
  800238      84  800247  800244      83  800250  800244      83  800250  800247
      84  800256  800253      83  800259  800253      83  800259  800256      84
  800265  800262      83  800268  800262      83  800268  800265      84  800274
  800271      83  800277  800271      83  800277  800274      84  800283  800280
      83  800286  800280      83  800286  800283      84  800292  800289      83
  800295  800289      83  800295  800292      84  800301  800298      83  800304
  800298      83  800304  800301      84  800310  800307      83  800313  800307
      83  800313  800310      84  800319  800316      83  800322  800316      83
  800322  800319      84  800328  800325      83  800331  800325      83  800331
  800328      84  800337  800334      83  800340  800334      83  800340  800337
      84  800346  800343      83  800349  800343      83  800349  800346      84
  800355  800352      83  800358  800352      83  800358  800355      84  800364
  800361      83  800367  800361      83  800367  800364      84  800373  800370
      83  800376  800370      83  800376  800373      84  800382  800379      83
  800385  800379      83  800385  800382      84  800391  800388      83  800394
  800388      83  800394  800391      84  800400  800397      83  800403  800397
      83  800403  800400      84  800409  800406      83  800412  800406      83
  800412  800409      84  800418  800415      83  800421  800415      83  800421
  800418      84  800427  800424      83  800430  800424      83  800430  800427
      84  800436  800433      83  800439  800433      83  800439  800436      84
  800445  800442      83  800448  800442      83  800448  800445      84  800454
  800451      83  800457  800451      83  800457  800454      84  800463  800460
      83  800466  800460      83  800466  800463      84  800472  800469      83
  800475  800469      83  800475  800472      84  800481  800478      83  800484
  800478      83  800484  800481      84  800490  800487      83  800493  800487
      83  800493  800490      84  800499  800496      83  800502  800496      83
  800502  800499      84  800508  800505      83  800511  800505      83  800511
  800508      84  800517  800514      83  800520  800514      83  800520  800517
      84  800526  800523      83  800529  800523      83  800529  800526      84
  800535  800532      83  800538  800532      83  800538  800535      84  800544
  800541      83  800547  800541      83  800547  800544      84  800553  800550
      83  800556  800550      83  800556  800553      84  800562  800559      83
  800565  800559      83  800565  800562      84  800571  800568      83  800574
  800568      83  800574  800571      84  800580  800577      83  800583  800577
      83  800583  800580      84  800589  800586      83  800592  800586      83
  800592  800589      84  800598  800595      83  800601  800595      83  800601
  800598      84  800607  800604      83  800610  800604      83  800610  800607
      84  800616  800613      83  800619  800613      83  800619  800616      84
  800625  800622      83  800628  800622      83  800628  800625      84  800634
  800631      83  800637  800631      83  800637  800634      84  800643  800640
      83  800646  800640      83  800646  800643      84  800652  800649      83
  800655  800649      83  800655  800652      84  800661  800658      83  800664
  800658      83  800664  800661      84  800670  800667      83  800673  800667
      83  800673  800670      84  800679  800676      83  800682  800676      83
  800682  800679      84  800688  800685      83  800691  800685      83  800691
  800688      84  800697  800694      83  800700  800694      83  800700  800697
      84  800706  800703      83  800709  800703      83  800709  800706      84
  800715  800712      83  800718  800712      83  800718  800715      84  800724
  800721      83  800727  800721      83  800727  800724      84  800733  800730
      83  800736  800730      83  800736  800733      84  800742  800739      83
  800745  800739      83  800745  800742      84  800751  800748      83  800754
  800748      83  800754  800751      84  800760  800757      83  800763  800757
      83  800763  800760      84  800769  800766      83  800772  800766      83
  800772  800769      84  800778  800775      83  800781  800775      83  800781
  800778      84  800787  800784      83  800790  800784      83  800790  800787
      84  800796  800793      83  800799  800793      83  800799  800796      84
  800805  800802      83  800808  800802      83  800808  800805      84  800814
  800811      83  800817  800811      83  800817  800814      84  800823  800820
      83  800826  800820      83  800826  800823      84  800832  800829      83
  800835  800829      83  800835  800832      84  800841  800838      83  800844
  800838      83  800844  800841      84  800850  800847      83  800853  800847
      83  800853  800850      84  800859  800856      83  800862  800856      83
  800862  800859      84  800868  800865      83  800871  800865      83  800871
  800868      84  800877  800874      83  800880  800874      83  800880  800877
      84  800886  800883      83  800889  800883      83  800889  800886      84
  800895  800892      83  800898  800892      83  800898  800895      84  800904
  800901      83  800907  800901      83  800907  800904      84  800913  800910
      83  800916  800910      83  800916  800913      84  800922  800919      83
  800925  800919      83  800925  800922      84  800931  800928      83  800934
  800928      83  800934  800931      84  800940  800937      83  800943  800937
      83  800943  800940      84  800949  800946      83  800952  800946      83
  800952  800949      84  800958  800955      83  800961  800955      83  800961
  800958      84  800967  800964      83  800970  800964      83  800970  800967
      84  800976  800973      83  800979  800973      83  800979  800976      84
  800985  800982      83  800988  800982      83  800988  800985      84  800994
  800991      83  800997  800991      83  800997  800994      84  801003  801000
      83  801006  801000      83  801006  801003      84  801012  801009      83
  801015  801009      83  801015  801012      84  801021  801018      83  801024
  801018      83  801024  801021      84  801030  801027      83  801033  801027
      83  801033  801030      84  801039  801036      83  801042  801036      83
  801042  801039      84  801048  801045      83  801051  801045      83  801051
  801048      84  801057  801054      83  801060  801054      83  801060  801057
      84  801066  801063      83  801069  801063      83  801069  801066      84
  801075  801072      83  801078  801072      83  801078  801075      84  801084
  801081      83  801087  801081      83  801087  801084      84  801093  801090
      83  801096  801090      83  801096  801093      84  801102  801099      83
  801105  801099      83  801105  801102      84  801111  801108      83  801114
  801108      83  801114  801111      84  801120  801117      83  801123  801117
      83  801123  801120      84  801129  801126      83  801132  801126      83
  801132  801129      84  801138  801135      83  801141  801135      83  801141
  801138      84  801147  801144      83  801150  801144      83  801150  801147
      84  801156  801153      83  801159  801153      83  801159  801156      84
  801165  801162      83  801168  801162      83  801168  801165      84  801174
  801171      83  801177  801171      83  801177  801174      84  801183  801180
      83  801186  801180      83  801186  801183      84  801192  801189      83
  801195  801189      83  801195  801192      84  801201  801198      83  801204
  801198      83  801204  801201      84  801210  801207      83  801213  801207
      83  801213  801210      84  801219  801216      83  801222  801216      83
  801222  801219      84  801228  801225      83  801231  801225      83  801231
  801228      84  801237  801234      83  801240  801234      83  801240  801237
      84  801246  801243      83  801249  801243      83  801249  801246      84
  801255  801252      83  801258  801252      83  801258  801255      84  801264
  801261      83  801267  801261      83  801267  801264      84  801273  801270
      83  801276  801270      83  801276  801273      84  801282  801279      83
  801285  801279      83  801285  801282      84  801291  801288      83  801294
  801288      83  801294  801291      84  801300  801297      83  801303  801297
      83  801303  801300      84  801309  801306      83  801312  801306      83
  801312  801309      84  801318  801315      83  801321  801315      83  801321
  801318      84  801327  801324      83  801330  801324      83  801330  801327
      84  801336  801333      83  801339  801333      83  801339  801336      84
  801345  801342      83  801348  801342      83  801348  801345      84  801354
  801351      83  801357  801351      83  801357  801354      84  801363  801360
      83  801366  801360      83  801366  801363      84  801372  801369      83
  801375  801369      83  801375  801372      84  801381  801378      83  801384
  801378      83  801384  801381      84  801390  801387      83  801393  801387
      83  801393  801390      84  801399  801396      83  801402  801396      83
  801402  801399      84  801408  801405      83  801411  801405      83  801411
  801408      84  801417  801414      83  801420  801414      83  801420  801417
      84  801426  801423      83  801429  801423      83  801429  801426      84
  801435  801432      83  801438  801432      83  801438  801435      84  801444
  801441      83  801447  801441      83  801447  801444      84  801453  801450
      83  801456  801450      83  801456  801453      84  801462  801459      83
  801465  801459      83  801465  801462      84  801471  801468      83  801474
  801468      83  801474  801471      84  801480  801477      83  801483  801477
      83  801483  801480      84  801489  801486      83  801492  801486      83
  801492  801489      84  801498  801495      83  801501  801495      83  801501
  801498      84  801507  801504      83  801510  801504      83  801510  801507
      84  801516  801513      83  801519  801513      83  801519  801516      84
  801525  801522      83  801528  801522      83  801528  801525      84  801534
  801531      83  801537  801531      83  801537  801534      84  801543  801540
      83  801546  801540      83  801546  801543      84  801552  801549      83
  801555  801549      83  801555  801552      84  801561  801558      83  801564
  801558      83  801564  801561      84  801570  801567      83  801573  801567
      83  801573  801570      84  801579  801576      83  801582  801576      83
  801582  801579      84  801588  801585      83  801591  801585      83  801591
  801588      84  801597  801594      83  801600  801594      83  801600  801597
      84  801606  801603      83  801609  801603      83  801609  801606      84
  801615  801612      83  801618  801612      83  801618  801615      84  801624
  801621      83  801627  801621      83  801627  801624      84  801633  801630
      83  801636  801630      83  801636  801633      84  801642  801639      83
  801645  801639      83  801645  801642      84  801651  801648      83  801654
  801648      83  801654  801651      84  801660  801657      83  801663  801657
      83  801663  801660      84  801669  801666      83  801672  801666      83
  801672  801669      84  801678  801675      83  801681  801675      83  801681
  801678      84  801687  801684      83  801690  801684      83  801690  801687
      84  801696  801693      83  801699  801693      83  801699  801696      84
  801705  801702      83  801708  801702      83  801708  801705      84  801714
  801711      83  801717  801711      83  801717  801714      84  801723  801720
      83  801726  801720      83  801726  801723      84  801732  801729      83
  801735  801729      83  801735  801732      84  801741  801738      83  801744
  801738      83  801744  801741      84  801750  801747      83  801753  801747
      83  801753  801750      84  801759  801756      83  801762  801756      83
  801762  801759      84  801768  801765      83  801771  801765      83  801771
  801768      84  801777  801774      83  801780  801774      83  801780  801777
      84  801786  801783      83  801789  801783      83  801789  801786      84
  801795  801792      83  801798  801792      83  801798  801795      84  801804
  801801      83  801807  801801      83  801807  801804      84  801813  801810
      83  801816  801810      83  801816  801813      84  801822  801819      83
  801825  801819      83  801825  801822      84  801831  801828      83  801834
  801828      83  801834  801831      84  801840  801837      83  801843  801837
      83  801843  801840      84  801849  801846      83  801852  801846      83
  801852  801849      84  801858  801855      83  801861  801855      83  801861
  801858      84  801867  801864      83  801870  801864      83  801870  801867
      84  801876  801873      83  801879  801873      83  801879  801876      84
  801885  801882      83  801888  801882      83  801888  801885      84  801894
  801891      83  801897  801891      83  801897  801894      84  801903  801900
      83  801906  801900      83  801906  801903      84  801912  801909      83
  801915  801909      83  801915  801912      84  801921  801918      83  801924
  801918      83  801924  801921      84  801930  801927      83  801933  801927
      83  801933  801930      84  801939  801936      83  801942  801936      83
  801942  801939      84  801948  801945      83  801951  801945      83  801951
  801948      84  801957  801954      83  801960  801954      83  801960  801957
      84  801966  801963      83  801969  801963      83  801969  801966      84
  801975  801972      83  801978  801972      83  801978  801975      84  801984
  801981      83  801987  801981      83  801987  801984      84  801993  801990
      83  801996  801990      83  801996  801993      84  802002  801999      83
  802005  801999      83  802005  802002      84  802011  802008      83  802014
  802008      83  802014  802011      84  802020  802017      83  802023  802017
      83  802023  802020      84  802029  802026      83  802032  802026      83
  802032  802029      84  802038  802035      83  802041  802035      83  802041
  802038      84  802047  802044      83  802050  802044      83  802050  802047
      84  802056  802053      83  802059  802053      83  802059  802056      84
  802065  802062      83  802068  802062      83  802068  802065      84  802074
  802071      83  802077  802071      83  802077  802074      84  802083  802080
      83  802086  802080      83  802086  802083      84  802092  802089      83
  802095  802089      83  802095  802092      84  802101  802098      83  802104
  802098      83  802104  802101      84  802110  802107      83  802113  802107
      83  802113  802110      84  802119  802116      83  802122  802116      83
  802122  802119      84  802128  802125      83  802131  802125      83  802131
  802128      84  802137  802134      83  802140  802134      83  802140  802137
      84  802146  802143      83  802149  802143      83  802149  802146      84
  802155  802152      83  802158  802152      83  802158  802155      84  802164
  802161      83  802167  802161      83  802167  802164      84  802173  802170
      83  802176  802170      83  802176  802173      84  802182  802179      83
  802185  802179      83  802185  802182      84  802191  802188      83  802194
  802188      83  802194  802191      84  802200  802197      83  802203  802197
      83  802203  802200      84  802209  802206      83  802212  802206      83
  802212  802209      84  802218  802215      83  802221  802215      83  802221
  802218      84  802227  802224      83  802230  802224      83  802230  802227
      84  802236  802233      83  802239  802233      83  802239  802236      84
  802245  802242      83  802248  802242      83  802248  802245      84  802254
  802251      83  802257  802251      83  802257  802254      84  802263  802260
      83  802266  802260      83  802266  802263      84  802272  802269      83
  802275  802269      83  802275  802272      84  802281  802278      83  802284
  802278      83  802284  802281      84  802290  802287      83  802293  802287
      83  802293  802290      84  802299  802296      83  802302  802296      83
  802302  802299      84  802308  802305      83  802311  802305      83  802311
  802308      84  802317  802314      83  802320  802314      83  802320  802317
      84  802326  802323      83  802329  802323      83  802329  802326      84
  802335  802332      83  802338  802332      83  802338  802335      84  802344
  802341      83  802347  802341      83  802347  802344      84  802353  802350
      83  802356  802350      83  802356  802353      84  802362  802359      83
  802365  802359      83  802365  802362      84  802371  802368      83  802374
  802368      83  802374  802371      84  802380  802377      83  802383  802377
      83  802383  802380      84  802389  802386      83  802392  802386      83
  802392  802389      84  802398  802395      83  802401  802395      83  802401
  802398      84  802407  802404      83  802410  802404      83  802410  802407
      84  802416  802413      83  802419  802413      83  802419  802416      84
  802425  802422      83  802428  802422      83  802428  802425      84  802434
  802431      83  802437  802431      83  802437  802434      84  802443  802440
      83  802446  802440      83  802446  802443      84  802452  802449      83
  802455  802449      83  802455  802452      84  802461  802458      83  802464
  802458      83  802464  802461      84  802470  802467      83  802473  802467
      83  802473  802470      84  802479  802476      83  802482  802476      83
  802482  802479      84  802488  802485      83  802491  802485      83  802491
  802488      84  802497  802494      83  802500  802494      83  802500  802497
      84  802506  802503      83  802509  802503      83  802509  802506      84
  802515  802512      83  802518  802512      83  802518  802515      84  802524
  802521      83  802527  802521      83  802527  802524      84  802533  802530
      83  802536  802530      83  802536  802533      84  802542  802539      83
  802545  802539      83  802545  802542      84  802551  802548      83  802554
  802548      83  802554  802551      84  802560  802557      83  802563  802557
      83  802563  802560      84  802569  802566      83  802572  802566      83
  802572  802569      84  802578  802575      83  802581  802575      83  802581
  802578      84  802587  802584      83  802590  802584      83  802590  802587
      84  802596  802593      83  802599  802593      83  802599  802596      84
  802605  802602      83  802608  802602      83  802608  802605      84  802614
  802611      83  802617  802611      83  802617  802614      84  802623  802620
      83  802626  802620      83  802626  802623      84  802632  802629      83
  802635  802629      83  802635  802632      84  802641  802638      83  802644
  802638      83  802644  802641      84  802650  802647      83  802653  802647
      83  802653  802650      84  802659  802656      83  802662  802656      83
  802662  802659      84  802668  802665      83  802671  802665      83  802671
  802668      84  802677  802674      83  802680  802674      83  802680  802677
      84  802686  802683      83  802689  802683      83  802689  802686      84
  802695  802692      83  802698  802692      83  802698  802695      84  802704
  802701      83  802707  802701      83  802707  802704      84  802713  802710
      83  802716  802710      83  802716  802713      84  802722  802719      83
  802725  802719      83  802725  802722      84  802731  802728      83  802734
  802728      83  802734  802731      84  802740  802737      83  802743  802737
      83  802743  802740      84  802749  802746      83  802752  802746      83
  802752  802749      84  802758  802755      83  802761  802755      83  802761
  802758      84  802767  802764      83  802770  802764      83  802770  802767
      84  802776  802773      83  802779  802773      83  802779  802776      84
  802785  802782      83  802788  802782      83  802788  802785      84  802794
  802791      83  802797  802791      83  802797  802794      84  802803  802800
      83  802806  802800      83  802806  802803      84  802812  802809      83
  802815  802809      83  802815  802812      84  802821  802818      83  802824
  802818      83  802824  802821      84  802830  802827      83  802833  802827
      83  802833  802830      84  802839  802836      83  802842  802836      83
  802842  802839      84  802848  802845      83  802851  802845      83  802851
  802848      84  802857  802854      83  802860  802854      83  802860  802857
      84  802866  802863      83  802869  802863      83  802869  802866      84
  802875  802872      83  802878  802872      83  802878  802875      84  802884
  802881      83  802887  802881      83  802887  802884      84  802893  802890
      83  802896  802890      83  802896  802893      84  802902  802899      83
  802905  802899      83  802905  802902      84  802911  802908      83  802914
  802908      83  802914  802911      84  802920  802917      83  802923  802917
      83  802923  802920      84  802929  802926      83  802932  802926      83
  802932  802929      84  802938  802935      83  802941  802935      83  802941
  802938      84  802947  802944      83  802950  802944      83  802950  802947
      84  802956  802953      83  802959  802953      83  802959  802956      84
  802965  802962      83  802968  802962      83  802968  802965      84  802974
  802971      83  802977  802971      83  802977  802974      84  802983  802980
      83  802986  802980      83  802986  802983      84  802992  802989      83
  802995  802989      83  802995  802992      84  803001  802998      83  803004
  802998      83  803004  803001      84  803010  803007      83  803013  803007
      83  803013  803010      84  803019  803016      83  803022  803016      83
  803022  803019      84  803028  803025      83  803031  803025      83  803031
  803028      84  803037  803034      83  803040  803034      83  803040  803037
      84  803046  803043      83  803049  803043      83  803049  803046      84
  803055  803052      83  803058  803052      83  803058  803055      84  803064
  803061      83  803067  803061      83  803067  803064      84  803073  803070
      83  803076  803070      83  803076  803073      84  803082  803079      83
  803085  803079      83  803085  803082      84  803091  803088      83  803094
  803088      83  803094  803091      84  803100  803097      83  803103  803097
      83  803103  803100      84  803109  803106      83  803112  803106      83
  803112  803109      84  803118  803115      83  803121  803115      83  803121
  803118      84  803127  803124      83  803130  803124      83  803130  803127
      84  803136  803133      83  803139  803133      83  803139  803136      84
  803145  803142      83  803148  803142      83  803148  803145      84  803154
  803151      83  803157  803151      83  803157  803154      84  803163  803160
      83  803166  803160      83  803166  803163      84  803172  803169      83
  803175  803169      83  803175  803172      84  803181  803178      83  803184
  803178      83  803184  803181      84  803190  803187      83  803193  803187
      83  803193  803190      84  803199  803196      83  803202  803196      83
  803202  803199      84  803208  803205      83  803211  803205      83  803211
  803208      84  803217  803214      83  803220  803214      83  803220  803217
      84  803226  803223      83  803229  803223      83  803229  803226      84
  803235  803232      83  803238  803232      83  803238  803235      84  803244
  803241      83  803247  803241      83  803247  803244      84  803253  803250
      83  803256  803250      83  803256  803253      84  803262  803259      83
  803265  803259      83  803265  803262      84  803271  803268      83  803274
  803268      83  803274  803271      84  803280  803277      83  803283  803277
      83  803283  803280      84  803289  803286      83  803292  803286      83
  803292  803289      84  803298  803295      83  803301  803295      83  803301
  803298      84  803307  803304      83  803310  803304      83  803310  803307
      84  803316  803313      83  803319  803313      83  803319  803316      84
  803325  803322      83  803328  803322      83  803328  803325      84  803334
  803331      83  803337  803331      83  803337  803334      84  803343  803340
      83  803346  803340      83  803346  803343      84  803352  803349      83
  803355  803349      83  803355  803352      84  803361  803358      83  803364
  803358      83  803364  803361      84  803370  803367      83  803373  803367
      83  803373  803370      84  803379  803376      83  803382  803376      83
  803382  803379      84  803388  803385      83  803391  803385      83  803391
  803388      84  803397  803394      83  803400  803394      83  803400  803397
      84  803406  803403      83  803409  803403      83  803409  803406      84
  803415  803412      83  803418  803412      83  803418  803415      84  803424
  803421      83  803427  803421      83  803427  803424      84  803433  803430
      83  803436  803430      83  803436  803433      84  803442  803439      83
  803445  803439      83  803445  803442      84  803451  803448      83  803454
  803448      83  803454  803451      84  803460  803457      83  803463  803457
      83  803463  803460      84  803469  803466      83  803472  803466      83
  803472  803469      84  803478  803475      83  803481  803475      83  803481
  803478      84  803487  803484      83  803490  803484      83  803490  803487
      84  803496  803493      83  803499  803493      83  803499  803496      84
  803505  803502      83  803508  803502      83  803508  803505      84  803514
  803511      83  803517  803511      83  803517  803514      84  803523  803520
      83  803526  803520      83  803526  803523      84  803532  803529      83
  803535  803529      83  803535  803532      84  803541  803538      83  803544
  803538      83  803544  803541      84  803550  803547      83  803553  803547
      83  803553  803550      84  803559  803556      83  803562  803556      83
  803562  803559      84  803568  803565      83  803571  803565      83  803571
  803568      84  803577  803574      83  803580  803574      83  803580  803577
      84  803586  803583      83  803589  803583      83  803589  803586      84
  803595  803592      83  803598  803592      83  803598  803595      84  803604
  803601      83  803607  803601      83  803607  803604      84  803613  803610
      83  803616  803610      83  803616  803613      84  803622  803619      83
  803625  803619      83  803625  803622      84  803631  803628      83  803634
  803628      83  803634  803631      84  803640  803637      83  803643  803637
      83  803643  803640      84  803649  803646      83  803652  803646      83
  803652  803649      84  803658  803655      83  803661  803655      83  803661
  803658      84  803667  803664      83  803670  803664      83  803670  803667
      84  803676  803673      83  803679  803673      83  803679  803676      84
  803685  803682      83  803688  803682      83  803688  803685      84  803694
  803691      83  803697  803691      83  803697  803694      84  803703  803700
      83  803706  803700      83  803706  803703      84  803712  803709      83
  803715  803709      83  803715  803712      84  803721  803718      83  803724
  803718      83  803724  803721      84  803730  803727      83  803733  803727
      83  803733  803730      84  803739  803736      83  803742  803736      83
  803742  803739      84  803748  803745      83  803751  803745      83  803751
  803748      84  803757  803754      83  803760  803754      83  803760  803757
      84  803766  803763      83  803769  803763      83  803769  803766      84
  803775  803772      83  803778  803772      83  803778  803775      84  803784
  803781      83  803787  803781      83  803787  803784      84  803793  803790
      83  803796  803790      83  803796  803793      84  803802  803799      83
  803805  803799      83  803805  803802      84  803811  803808      83  803814
  803808      83  803814  803811      84  803820  803817      83  803823  803817
      83  803823  803820      84  803829  803826      83  803832  803826      83
  803832  803829      84  803838  803835      83  803841  803835      83  803841
  803838      84  803847  803844      83  803850  803844      83  803850  803847
      84  803856  803853      83  803859  803853      83  803859  803856      84
  803865  803862      83  803868  803862      83  803868  803865      84  803874
  803871      83  803877  803871      83  803877  803874      84  803883  803880
      83  803886  803880      83  803886  803883      84  803892  803889      83
  803895  803889      83  803895  803892      84  803901  803898      83  803904
  803898      83  803904  803901      84  803910  803907      83  803913  803907
      83  803913  803910      84  803919  803916      83  803922  803916      83
  803922  803919      84  803928  803925      83  803931  803925      83  803931
  803928      84  803937  803934      83  803940  803934      83  803940  803937
      84  803946  803943      83  803949  803943      83  803949  803946      84
  803955  803952      83  803958  803952      83  803958  803955      84  803964
  803961      83  803967  803961      83  803967  803964      84  803973  803970
      83  803976  803970      83  803976  803973      84  803982  803979      83
  803985  803979      83  803985  803982      84  803991  803988      83  803994
  803988      83  803994  803991      84  804000  803997      83  804003  803997
      83  804003  804000      84  804009  804006      83  804012  804006      83
  804012  804009      84  804018  804015      83  804021  804015      83  804021
  804018      84  804027  804024      83  804030  804024      83  804030  804027
      84  804036  804033      83  804039  804033      83  804039  804036      84
  804045  804042      83  804048  804042      83  804048  804045      84  804054
  804051      83  804057  804051      83  804057  804054      84  804063  804060
      83  804066  804060      83  804066  804063      84  804072  804069      83
  804075  804069      83  804075  804072      84  804081  804078      83  804084
  804078      83  804084  804081      84  804090  804087      83  804093  804087
      83  804093  804090      84  804099  804096      83  804102  804096      83
  804102  804099      84  804108  804105      83  804111  804105      83  804111
  804108      84  804117  804114      83  804120  804114      83  804120  804117
      84  804126  804123      83  804129  804123      83  804129  804126      84
  804135  804132      83  804138  804132      83  804138  804135      84  804144
  804141      83  804147  804141      83  804147  804144      84  804153  804150
      83  804156  804150      83  804156  804153      84  804162  804159      83
  804165  804159      83  804165  804162      84  804171  804168      83  804174
  804168      83  804174  804171      84  804180  804177      83  804183  804177
      83  804183  804180      84  804189  804186      83  804192  804186      83
  804192  804189      84  804198  804195      83  804201  804195      83  804201
  804198      84  804207  804204      83  804210  804204      83  804210  804207
      84  804216  804213      83  804219  804213      83  804219  804216      84
  804225  804222      83  804228  804222      83  804228  804225      84  804234
  804231      83  804237  804231      83  804237  804234      84  804243  804240
      83  804246  804240      83  804246  804243      84  804252  804249      83
  804255  804249      83  804255  804252      84  804261  804258      83  804264
  804258      83  804264  804261      84  804270  804267      83  804273  804267
      83  804273  804270      84  804279  804276      83  804282  804276      83
  804282  804279      84  804288  804285      83  804291  804285      83  804291
  804288      84  804297  804294      83  804300  804294      83  804300  804297
      84  804306  804303      83  804309  804303      83  804309  804306      84
  804315  804312      83  804318  804312      83  804318  804315      84  804324
  804321      83  804327  804321      83  804327  804324      84  804333  804330
      83  804336  804330      83  804336  804333      84  804342  804339      83
  804345  804339      83  804345  804342      84  804351  804348      83  804354
  804348      83  804354  804351      84  804360  804357      83  804363  804357
      83  804363  804360      84  804369  804366      83  804372  804366      83
  804372  804369      84  804378  804375      83  804381  804375      83  804381
  804378      84  804387  804384      83  804390  804384      83  804390  804387
      84  804396  804393      83  804399  804393      83  804399  804396      84
  804405  804402      83  804408  804402      83  804408  804405      84  804414
  804411      83  804417  804411      83  804417  804414      84  804423  804420
      83  804426  804420      83  804426  804423      84  804432  804429      83
  804435  804429      83  804435  804432      84  804441  804438      83  804444
  804438      83  804444  804441      84  804450  804447      83  804453  804447
      83  804453  804450      84  804459  804456      83  804462  804456      83
  804462  804459      84  804468  804465      83  804471  804465      83  804471
  804468      84  804477  804474      83  804480  804474      83  804480  804477
      84  804486  804483      83  804489  804483      83  804489  804486      84
  804495  804492      83  804498  804492      83  804498  804495      84  804504
  804501      83  804507  804501      83  804507  804504      84  804513  804510
      83  804516  804510      83  804516  804513      84  804522  804519      83
  804525  804519      83  804525  804522      84  804531  804528      83  804534
  804528      83  804534  804531      84  804540  804537      83  804543  804537
      83  804543  804540      84  804549  804546      83  804552  804546      83
  804552  804549      84  804558  804555      83  804561  804555      83  804561
  804558      84  804567  804564      83  804570  804564      83  804570  804567
      84  804576  804573      83  804579  804573      83  804579  804576      84
  804585  804582      83  804588  804582      83  804588  804585      84  804594
  804591      83  804597  804591      83  804597  804594      84  804603  804600
      83  804606  804600      83  804606  804603      84  804612  804609      83
  804615  804609      83  804615  804612      84  804621  804618      83  804624
  804618      83  804624  804621      84  804630  804627      83  804633  804627
      83  804633  804630      84  804639  804636      83  804642  804636      83
  804642  804639      84  804648  804645      83  804651  804645      83  804651
  804648      84  804657  804654      83  804660  804654      83  804660  804657
      84  804666  804663      83  804669  804663      83  804669  804666      84
  804675  804672      83  804678  804672      83  804678  804675      84  804684
  804681      83  804687  804681      83  804687  804684      84  804693  804690
      83  804696  804690      83  804696  804693      84  804702  804699      83
  804705  804699      83  804705  804702      84  804711  804708      83  804714
  804708      83  804714  804711      84  804720  804717      83  804723  804717
      83  804723  804720      84  804729  804726      83  804732  804726      83
  804732  804729      84  804738  804735      83  804741  804735      83  804741
  804738      84  804747  804744      83  804750  804744      83  804750  804747
      84  804756  804753      83  804759  804753      83  804759  804756      84
  804765  804762      83  804768  804762      83  804768  804765      84  804774
  804771      83  804777  804771      83  804777  804774      84  804783  804780
      83  804786  804780      83  804786  804783      84  804792  804789      83
  804795  804789      83  804795  804792      84  804801  804798      83  804804
  804798      83  804804  804801      84  804810  804807      83  804813  804807
      83  804813  804810      84  804819  804816      83  804822  804816      83
  804822  804819      84  804828  804825      83  804831  804825      83  804831
  804828      84  804837  804834      83  804840  804834      83  804840  804837
      84  804846  804843      83  804849  804843      83  804849  804846      84
  804855  804852      83  804858  804852      83  804858  804855      84  804864
  804861      83  804867  804861      83  804867  804864      84  804873  804870
      83  804876  804870      83  804876  804873      84  804882  804879      83
  804885  804879      83  804885  804882      84  804891  804888      83  804894
  804888      83  804894  804891      84  804900  804897      83  804903  804897
      83  804903  804900      84  804909  804906      83  804912  804906      83
  804912  804909      84  804918  804915      83  804921  804915      83  804921
  804918      84  804927  804924      83  804930  804924      83  804930  804927
      84  804936  804933      83  804939  804933      83  804939  804936      84
  804945  804942      83  804948  804942      83  804948  804945      84  804954
  804951      83  804957  804951      83  804957  804954      84  804963  804960
      83  804966  804960      83  804966  804963      84  804972  804969      83
  804975  804969      83  804975  804972      84  804981  804978      83  804984
  804978      83  804984  804981      84  804990  804987      83  804993  804987
      83  804993  804990      84  804999  804996      83  805002  804996      83
  805002  804999      84  805008  805005      83  805011  805005      83  805011
  805008      84  805017  805014      83  805020  805014      83  805020  805017
      84  805026  805023      83  805029  805023      83  805029  805026      84
  805035  805032      83  805038  805032      83  805038  805035      84  805044
  805041      83  805047  805041      83  805047  805044      84  805053  805050
      83  805056  805050      83  805056  805053      84  805062  805059      83
  805065  805059      83  805065  805062      84  805071  805068      83  805074
  805068      83  805074  805071      84  805080  805077      83  805083  805077
      83  805083  805080      84  805089  805086      83  805092  805086      83
  805092  805089      84  805098  805095      83  805101  805095      83  805101
  805098      84  805107  805104      83  805110  805104      83  805110  805107
      84  805116  805113      83  805119  805113      83  805119  805116      84
  805125  805122      83  805128  805122      83  805128  805125      84  805134
  805131      83  805137  805131      83  805137  805134      84  805143  805140
      83  805146  805140      83  805146  805143      84  805152  805149      83
  805155  805149      83  805155  805152      84  805161  805158      83  805164
  805158      83  805164  805161      84  805170  805167      83  805173  805167
      83  805173  805170      84  805179  805176      83  805182  805176      83
  805182  805179      84  805188  805185      83  805191  805185      83  805191
  805188      84  805197  805194      83  805200  805194      83  805200  805197
      84  805206  805203      83  805209  805203      83  805209  805206      84
  805215  805212      83  805218  805212      83  805218  805215      84  805224
  805221      83  805227  805221      83  805227  805224      84  805233  805230
      83  805236  805230      83  805236  805233      84  805242  805239      83
  805245  805239      83  805245  805242      84  805251  805248      83  805254
  805248      83  805254  805251      84  805260  805257      83  805263  805257
      83  805263  805260      84  805269  805266      83  805272  805266      83
  805272  805269      84  805278  805275      83  805281  805275      83  805281
  805278      84  805287  805284      83  805290  805284      83  805290  805287
      84  805296  805293      83  805299  805293      83  805299  805296      84
  805305  805302      83  805308  805302      83  805308  805305      84  805314
  805311      83  805317  805311      83  805317  805314      84  805323  805320
      83  805326  805320      83  805326  805323      84  805332  805329      83
  805335  805329      83  805335  805332      84  805341  805338      83  805344
  805338      83  805344  805341      84  805350  805347      83  805353  805347
      83  805353  805350      84  805359  805356      83  805362  805356      83
  805362  805359      84  805368  805365      83  805371  805365      83  805371
  805368      84  805377  805374      83  805380  805374      83  805380  805377
      84  805386  805383      83  805389  805383      83  805389  805386      84
  805395  805392      83  805398  805392      83  805398  805395      84  805404
  805401      83  805407  805401      83  805407  805404      84  805413  805410
      83  805416  805410      83  805416  805413      84  805422  805419      83
  805425  805419      83  805425  805422      84  805431  805428      83  805434
  805428      83  805434  805431      84  805440  805437      83  805443  805437
      83  805443  805440      84  805449  805446      83  805452  805446      83
  805452  805449      84  805458  805455      83  805461  805455      83  805461
  805458      84  805467  805464      83  805470  805464      83  805470  805467
      84  805476  805473      83  805479  805473      83  805479  805476      84
  805485  805482      83  805488  805482      83  805488  805485      84  805494
  805491      83  805497  805491      83  805497  805494      84  805503  805500
      83  805506  805500      83  805506  805503      84  805512  805509      83
  805515  805509      83  805515  805512      84  805521  805518      83  805524
  805518      83  805524  805521      84  805530  805527      83  805533  805527
      83  805533  805530      84  805539  805536      83  805542  805536      83
  805542  805539      84  805548  805545      83  805551  805545      83  805551
  805548      84  805557  805554      83  805560  805554      83  805560  805557
      84  805566  805563      83  805569  805563      83  805569  805566      84
  805575  805572      83  805578  805572      83  805578  805575      84  805584
  805581      83  805587  805581      83  805587  805584      84  805593  805590
      83  805596  805590      83  805596  805593      84  805602  805599      83
  805605  805599      83  805605  805602      84  805611  805608      83  805614
  805608      83  805614  805611      84  805620  805617      83  805623  805617
      83  805623  805620      84  805629  805626      83  805632  805626      83
  805632  805629      84  805638  805635      83  805641  805635      83  805641
  805638      84  805647  805644      83  805650  805644      83  805650  805647
      84  805656  805653      83  805659  805653      83  805659  805656      84
  805665  805662      83  805668  805662      83  805668  805665      84  805674
  805671      83  805677  805671      83  805677  805674      84  805683  805680
      83  805686  805680      83  805686  805683      84  805692  805689      83
  805695  805689      83  805695  805692      84  805701  805698      83  805704
  805698      83  805704  805701      84  805710  805707      83  805713  805707
      83  805713  805710      84  805719  805716      83  805722  805716      83
  805722  805719      84  805728  805725      83  805731  805725      83  805731
  805728      84  805737  805734      83  805740  805734      83  805740  805737
      84  805746  805743      83  805749  805743      83  805749  805746      84
  805755  805752      83  805758  805752      83  805758  805755      84  805764
  805761      83  805767  805761      83  805767  805764      84  805773  805770
      83  805776  805770      83  805776  805773      84  805782  805779      83
  805785  805779      83  805785  805782      84  805791  805788      83  805794
  805788      83  805794  805791      84  805800  805797      83  805803  805797
      83  805803  805800      84  805809  805806      83  805812  805806      83
  805812  805809      84  805818  805815      83  805821  805815      83  805821
  805818      84  805827  805824      83  805830  805824      83  805830  805827
      84  805836  805833      83  805839  805833      83  805839  805836      84
  805845  805842      83  805848  805842      83  805848  805845      84  805854
  805851      83  805857  805851      83  805857  805854      84  805863  805860
      83  805866  805860      83  805866  805863      84  805872  805869      83
  805875  805869      83  805875  805872      84  805881  805878      83  805884
  805878      83  805884  805881      84  805890  805887      83  805893  805887
      83  805893  805890      84  805899  805896      83  805902  805896      83
  805902  805899      84  805908  805905      83  805911  805905      83  805911
  805908      84  805917  805914      83  805920  805914      83  805920  805917
      84  805926  805923      83  805929  805923      83  805929  805926      84
  805935  805932      83  805938  805932      83  805938  805935      84  805944
  805941      83  805947  805941      83  805947  805944      84  805953  805950
      83  805956  805950      83  805956  805953      84  805962  805959      83
  805965  805959      83  805965  805962      84  805971  805968      83  805974
  805968      83  805974  805971      84  805980  805977      83  805983  805977
      83  805983  805980      84  805989  805986      83  805992  805986      83
  805992  805989      84  805998  805995      83  806001  805995      83  806001
  805998      84  806007  806004      83  806010  806004      83  806010  806007
      84  806016  806013      83  806019  806013      83  806019  806016      84
  806025  806022      83  806028  806022      83  806028  806025      84  806034
  806031      83  806037  806031      83  806037  806034      84  806043  806040
      83  806046  806040      83  806046  806043      84  806052  806049      83
  806055  806049      83  806055  806052      84  806061  806058      83  806064
  806058      83  806064  806061      84  806070  806067      83  806073  806067
      83  806073  806070      84  806079  806076      83  806082  806076      83
  806082  806079      84  806088  806085      83  806091  806085      83  806091
  806088      84  806097  806094      83  806100  806094      83  806100  806097
      84  806106  806103      83  806109  806103      83  806109  806106      84
  806115  806112      83  806118  806112      83  806118  806115      84  806124
  806121      83  806127  806121      83  806127  806124      84  806133  806130
      83  806136  806130      83  806136  806133      84  806142  806139      83
  806145  806139      83  806145  806142      84  806151  806148      83  806154
  806148      83  806154  806151      84  806160  806157      83  806163  806157
      83  806163  806160      84  806169  806166      83  806172  806166      83
  806172  806169      84  806178  806175      83  806181  806175      83  806181
  806178      84  806187  806184      83  806190  806184      83  806190  806187
      84  806196  806193      83  806199  806193      83  806199  806196      84
  806205  806202      83  806208  806202      83  806208  806205      84  806214
  806211      83  806217  806211      83  806217  806214      84  806223  806220
      83  806226  806220      83  806226  806223      84  806232  806229      83
  806235  806229      83  806235  806232      84  806241  806238      83  806244
  806238      83  806244  806241      84  806250  806247      83  806253  806247
      83  806253  806250      84  806259  806256      83  806262  806256      83
  806262  806259      84  806268  806265      83  806271  806265      83  806271
  806268      84  806277  806274      83  806280  806274      83  806280  806277
      84  806286  806283      83  806289  806283      83  806289  806286      84
  806295  806292      83  806298  806292      83  806298  806295      84  806304
  806301      83  806307  806301      83  806307  806304      84  806313  806310
      83  806316  806310      83  806316  806313      84  806322  806319      83
  806325  806319      83  806325  806322      84  806331  806328      83  806334
  806328      83  806334  806331      84  806340  806337      83  806343  806337
      83  806343  806340      84  806349  806346      83  806352  806346      83
  806352  806349      84  806358  806355      83  806361  806355      83  806361
  806358      84  806367  806364      83  806370  806364      83  806370  806367
      84  806376  806373      83  806379  806373      83  806379  806376      84
  806385  806382      83  806388  806382      83  806388  806385      84  806394
  806391      83  806397  806391      83  806397  806394      84  806403  806400
      83  806406  806400      83  806406  806403      84  806412  806409      83
  806415  806409      83  806415  806412      84  806421  806418      83  806424
  806418      83  806424  806421      84  806430  806427      83  806433  806427
      83  806433  806430      84  806439  806436      83  806442  806436      83
  806442  806439      84  806448  806445      83  806451  806445      83  806451
  806448      84  806457  806454      83  806460  806454      83  806460  806457
      84  806466  806463      83  806469  806463      83  806469  806466      84
  806475  806472      83  806478  806472      83  806478  806475      84  806484
  806481      83  806487  806481      83  806487  806484      84  806493  806490
      83  806496  806490      83  806496  806493      84  806502  806499      83
  806505  806499      83  806505  806502      84  806511  806508      83  806514
  806508      83  806514  806511      84  806520  806517      83  806523  806517
      83  806523  806520      84  806529  806526      83  806532  806526      83
  806532  806529      84  806538  806535      83  806541  806535      83  806541
  806538      84  806547  806544      83  806550  806544      83  806550  806547
      84  806556  806553      83  806559  806553      83  806559  806556      84
  806565  806562      83  806568  806562      83  806568  806565      84  806574
  806571      83  806577  806571      83  806577  806574      84  806583  806580
      83  806586  806580      83  806586  806583      84  806592  806589      83
  806595  806589      83  806595  806592      84  806601  806598      83  806604
  806598      83  806604  806601      84  806610  806607      83  806613  806607
      83  806613  806610      84  806619  806616      83  806622  806616      83
  806622  806619      84  806628  806625      83  806631  806625      83  806631
  806628      84  806637  806634      83  806640  806634      83  806640  806637
      84  806646  806643      83  806649  806643      83  806649  806646      84
  806655  806652      83  806658  806652      83  806658  806655      84  806664
  806661      83  806667  806661      83  806667  806664      84  806673  806670
      83  806676  806670      83  806676  806673      84  806682  806679      83
  806685  806679      83  806685  806682      84  806691  806688      83  806694
  806688      83  806694  806691      84  806700  806697      83  806703  806697
      83  806703  806700      84  806709  806706      83  806712  806706      83
  806712  806709      84  806718  806715      83  806721  806715      83  806721
  806718      84  806727  806724      83  806730  806724      83  806730  806727
      84  806736  806733      83  806739  806733      83  806739  806736      84
  806745  806742      83  806748  806742      83  806748  806745      84  806754
  806751      83  806757  806751      83  806757  806754      84  806763  806760
      83  806766  806760      83  806766  806763      84  806772  806769      83
  806775  806769      83  806775  806772      84  806781  806778      83  806784
  806778      83  806784  806781      84  806790  806787      83  806793  806787
      83  806793  806790      84  806799  806796      83  806802  806796      83
  806802  806799      84  806808  806805      83  806811  806805      83  806811
  806808      84  806817  806814      83  806820  806814      83  806820  806817
      84  806826  806823      83  806829  806823      83  806829  806826      84
  806835  806832      83  806838  806832      83  806838  806835      84  806844
  806841      83  806847  806841      83  806847  806844      84  806853  806850
      83  806856  806850      83  806856  806853      84  806862  806859      83
  806865  806859      83  806865  806862      84  806871  806868      83  806874
  806868      83  806874  806871      84  806880  806877      83  806883  806877
      83  806883  806880      84  806889  806886      83  806892  806886      83
  806892  806889      84  806898  806895      83  806901  806895      83  806901
  806898      84  806907  806904      83  806910  806904      83  806910  806907
      84  806916  806913      83  806919  806913      83  806919  806916      84
  806925  806922      83  806928  806922      83  806928  806925      84  806934
  806931      83  806937  806931      83  806937  806934      84  806943  806940
      83  806946  806940      83  806946  806943      84  806952  806949      83
  806955  806949      83  806955  806952      84  806961  806958      83  806964
  806958      83  806964  806961      84  806970  806967      83  806973  806967
      83  806973  806970      84  806979  806976      83  806982  806976      83
  806982  806979      84  806988  806985      83  806991  806985      83  806991
  806988      84  806997  806994      83  807000  806994      83  807000  806997
      84  807006  807003      83  807009  807003      83  807009  807006      84
  807015  807012      83  807018  807012      83  807018  807015      84  807024
  807021      83  807027  807021      83  807027  807024      84  807033  807030
      83  807036  807030      83  807036  807033      84  807042  807039      83
  807045  807039      83  807045  807042      84  807051  807048      83  807054
  807048      83  807054  807051      84  807060  807057      83  807063  807057
      83  807063  807060      84  807069  807066      83  807072  807066      83
  807072  807069      84  807078  807075      83  807081  807075      83  807081
  807078      84  807087  807084      83  807090  807084      83  807090  807087
      84  807096  807093      83  807099  807093      83  807099  807096      84
  807105  807102      83  807108  807102      83  807108  807105      84  807114
  807111      83  807117  807111      83  807117  807114      84  807123  807120
      83  807126  807120      83  807126  807123      84  807132  807129      83
  807135  807129      83  807135  807132      84  807141  807138      83  807144
  807138      83  807144  807141      84  807150  807147      83  807153  807147
      83  807153  807150      84  807159  807156      83  807162  807156      83
  807162  807159      84  807168  807165      83  807171  807165      83  807171
  807168      84  807177  807174      83  807180  807174      83  807180  807177
      84  807186  807183      83  807189  807183      83  807189  807186      84
  807195  807192      83  807198  807192      83  807198  807195      84  807204
  807201      83  807207  807201      83  807207  807204      84  807213  807210
      83  807216  807210      83  807216  807213      84  807222  807219      83
  807225  807219      83  807225  807222      84  807231  807228      83  807234
  807228      83  807234  807231      84  807240  807237      83  807243  807237
      83  807243  807240      84  807249  807246      83  807252  807246      83
  807252  807249      84  807258  807255      83  807261  807255      83  807261
  807258      84  807267  807264      83  807270  807264      83  807270  807267
      84  807276  807273      83  807279  807273      83  807279  807276      84
  807285  807282      83  807288  807282      83  807288  807285      84  807294
  807291      83  807297  807291      83  807297  807294      84  807303  807300
      83  807306  807300      83  807306  807303      84  807312  807309      83
  807315  807309      83  807315  807312      84  807321  807318      83  807324
  807318      83  807324  807321      84  807330  807327      83  807333  807327
      83  807333  807330      84  807339  807336      83  807342  807336      83
  807342  807339      84  807348  807345      83  807351  807345      83  807351
  807348      84  807357  807354      83  807360  807354      83  807360  807357
      84  807366  807363      83  807369  807363      83  807369  807366      84
  807375  807372      83  807378  807372      83  807378  807375      84  807384
  807381      83  807387  807381      83  807387  807384      84  807393  807390
      83  807396  807390      83  807396  807393      84  807402  807399      83
  807405  807399      83  807405  807402      84  807411  807408      83  807414
  807408      83  807414  807411      84  807420  807417      83  807423  807417
      83  807423  807420      84  807429  807426      83  807432  807426      83
  807432  807429      84  807438  807435      83  807441  807435      83  807441
  807438      84  807447  807444      83  807450  807444      83  807450  807447
      84  807456  807453      83  807459  807453      83  807459  807456      84
  807465  807462      83  807468  807462      83  807468  807465      84  807474
  807471      83  807477  807471      83  807477  807474      84  807483  807480
      83  807486  807480      83  807486  807483      84  807492  807489      83
  807495  807489      83  807495  807492      84  807501  807498      83  807504
  807498      83  807504  807501      84  807510  807507      83  807513  807507
      83  807513  807510      84  807519  807516      83  807522  807516      83
  807522  807519      84  807528  807525      83  807531  807525      83  807531
  807528      84  807537  807534      83  807540  807534      83  807540  807537
      84  807546  807543      83  807549  807543      83  807549  807546      84
  807555  807552      83  807558  807552      83  807558  807555      84  807564
  807561      83  807567  807561      83  807567  807564      84  807573  807570
      83  807576  807570      83  807576  807573      84  807582  807579      83
  807585  807579      83  807585  807582      84  807591  807588      83  807594
  807588      83  807594  807591      84  807600  807597      83  807603  807597
      83  807603  807600      84  807609  807606      83  807612  807606      83
  807612  807609      84  807618  807615      83  807621  807615      83  807621
  807618      84  807627  807624      83  807630  807624      83  807630  807627
      84  807636  807633      83  807639  807633      83  807639  807636      84
  807645  807642      83  807648  807642      83  807648  807645      84  807654
  807651      83  807657  807651      83  807657  807654      84  807663  807660
      83  807666  807660      83  807666  807663      84  807672  807669      83
  807675  807669      83  807675  807672      84  807681  807678      83  807684
  807678      83  807684  807681      84  807690  807687      83  807693  807687
      83  807693  807690      84  807699  807696      83  807702  807696      83
  807702  807699      84  807708  807705      83  807711  807705      83  807711
  807708      84  807717  807714      83  807720  807714      83  807720  807717
      84  807726  807723      83  807729  807723      83  807729  807726      84
  807735  807732      83  807738  807732      83  807738  807735      84  807744
  807741      83  807747  807741      83  807747  807744      84  807753  807750
      83  807756  807750      83  807756  807753      84  807762  807759      83
  807765  807759      83  807765  807762      84  807771  807768      83  807774
  807768      83  807774  807771      84  807780  807777      83  807783  807777
      83  807783  807780      84  807789  807786      83  807792  807786      83
  807792  807789      84  807798  807795      83  807801  807795      83  807801
  807798      84  807807  807804      83  807810  807804      83  807810  807807
      84  807816  807813      83  807819  807813      83  807819  807816      84
  807825  807822      83  807828  807822      83  807828  807825      84  807834
  807831      83  807837  807831      83  807837  807834      84  807843  807840
      83  807846  807840      83  807846  807843      84  807852  807849      83
  807855  807849      83  807855  807852      84  807861  807858      83  807864
  807858      83  807864  807861      84  807870  807867      83  807873  807867
      83  807873  807870      84  807879  807876      83  807882  807876      83
  807882  807879      84  807888  807885      83  807891  807885      83  807891
  807888      84  807897  807894      83  807900  807894      83  807900  807897
      84  807906  807903      83  807909  807903      83  807909  807906      84
  807915  807912      83  807918  807912      83  807918  807915      84  807924
  807921      83  807927  807921      83  807927  807924      84  807933  807930
      83  807936  807930      83  807936  807933      84  807942  807939      83
  807945  807939      83  807945  807942      84  807951  807948      83  807954
  807948      83  807954  807951      84  807960  807957      83  807963  807957
      83  807963  807960      84  807969  807966      83  807972  807966      83
  807972  807969      84  807978  807975      83  807981  807975      83  807981
  807978      84  807987  807984      83  807990  807984      83  807990  807987
      84  807996  807993      83  807999  807993      83  807999  807996      84
  808005  808002      83  808008  808002      83  808008  808005      84  808014
  808011      83  808017  808011      83  808017  808014      84  808023  808020
      83  808026  808020      83  808026  808023      84  808032  808029      83
  808035  808029      83  808035  808032      84  808041  808038      83  808044
  808038      83  808044  808041      84  808050  808047      83  808053  808047
      83  808053  808050      84  808059  808056      83  808062  808056      83
  808062  808059      84  808068  808065      83  808071  808065      83  808071
  808068      84  808077  808074      83  808080  808074      83  808080  808077
      84  808086  808083      83  808089  808083      83  808089  808086      84
  808095  808092      83  808098  808092      83  808098  808095      84  808104
  808101      83  808107  808101      83  808107  808104      84  808113  808110
      83  808116  808110      83  808116  808113      84  808122  808119      83
  808125  808119      83  808125  808122      84  808131  808128      83  808134
  808128      83  808134  808131      84  808140  808137      83  808143  808137
      83  808143  808140      84  808149  808146      83  808152  808146      83
  808152  808149      84  808158  808155      83  808161  808155      83  808161
  808158      84  808167  808164      83  808170  808164      83  808170  808167
      84  808176  808173      83  808179  808173      83  808179  808176      84
  808185  808182      83  808188  808182      83  808188  808185      84  808194
  808191      83  808197  808191      83  808197  808194      84  808203  808200
      83  808206  808200      83  808206  808203      84  808212  808209      83
  808215  808209      83  808215  808212      84  808221  808218      83  808224
  808218      83  808224  808221      84  808230  808227      83  808233  808227
      83  808233  808230      84  808239  808236      83  808242  808236      83
  808242  808239      84  808248  808245      83  808251  808245      83  808251
  808248      84  808257  808254      83  808260  808254      83  808260  808257
      84  808266  808263      83  808269  808263      83  808269  808266      84
  808275  808272      83  808278  808272      83  808278  808275      84  808284
  808281      83  808287  808281      83  808287  808284      84  808293  808290
      83  808296  808290      83  808296  808293      84  808302  808299      83
  808305  808299      83  808305  808302      84  808311  808308      83  808314
  808308      83  808314  808311      84  808320  808317      83  808323  808317
      83  808323  808320      84  808329  808326      83  808332  808326      83
  808332  808329      84  808338  808335      83  808341  808335      83  808341
  808338      84  808347  808344      83  808350  808344      83  808350  808347
      84  808356  808353      83  808359  808353      83  808359  808356      84
  808365  808362      83  808368  808362      83  808368  808365      84  808374
  808371      83  808377  808371      83  808377  808374      84  808383  808380
      83  808386  808380      83  808386  808383      84  808392  808389      83
  808395  808389      83  808395  808392      84  808401  808398      83  808404
  808398      83  808404  808401      84  808410  808407      83  808413  808407
      83  808413  808410      84  808419  808416      83  808422  808416      83
  808422  808419      84  808428  808425      83  808431  808425      83  808431
  808428      84  808437  808434      83  808440  808434      83  808440  808437
      84  808446  808443      83  808449  808443      83  808449  808446      84
  808455  808452      83  808458  808452      83  808458  808455      84  808464
  808461      83  808467  808461      83  808467  808464      84  808473  808470
      83  808476  808470      83  808476  808473      84  808482  808479      83
  808485  808479      83  808485  808482      84  808491  808488      83  808494
  808488      83  808494  808491      84  808500  808497      83  808503  808497
      83  808503  808500      84  808509  808506      83  808512  808506      83
  808512  808509      84  808518  808515      83  808521  808515      83  808521
  808518      84  808527  808524      83  808530  808524      83  808530  808527
      84  808536  808533      83  808539  808533      83  808539  808536      84
  808545  808542      83  808548  808542      83  808548  808545      84  808554
  808551      83  808557  808551      83  808557  808554      84  808563  808560
      83  808566  808560      83  808566  808563      84  808572  808569      83
  808575  808569      83  808575  808572      84  808581  808578      83  808584
  808578      83  808584  808581      84  808590  808587      83  808593  808587
      83  808593  808590      84  808599  808596      83  808602  808596      83
  808602  808599      84  808608  808605      83  808611  808605      83  808611
  808608      84  808617  808614      83  808620  808614      83  808620  808617
      84  808626  808623      83  808629  808623      83  808629  808626      84
  808635  808632      83  808638  808632      83  808638  808635      84  808644
  808641      83  808647  808641      83  808647  808644      84  808653  808650
      83  808656  808650      83  808656  808653      84  808662  808659      83
  808665  808659      83  808665  808662      84  808671  808668      83  808674
  808668      83  808674  808671      84  808680  808677      83  808683  808677
      83  808683  808680      84  808689  808686      83  808692  808686      83
  808692  808689      84  808698  808695      83  808701  808695      83  808701
  808698      84  808707  808704      83  808710  808704      83  808710  808707
      84  808716  808713      83  808719  808713      83  808719  808716      84
  808725  808722      83  808728  808722      83  808728  808725      84  808734
  808731      83  808737  808731      83  808737  808734      84  808743  808740
      83  808746  808740      83  808746  808743      84  808752  808749      83
  808755  808749      83  808755  808752      84  808761  808758      83  808764
  808758      83  808764  808761      84  808770  808767      83  808773  808767
      83  808773  808770      84  808779  808776      83  808782  808776      83
  808782  808779      84  808788  808785      83  808791  808785      83  808791
  808788      84  808797  808794      83  808800  808794      83  808800  808797
      84  808806  808803      83  808809  808803      83  808809  808806      84
  808815  808812      83  808818  808812      83  808818  808815      84  808824
  808821      83  808827  808821      83  808827  808824      84  808833  808830
      83  808836  808830      83  808836  808833      84  808842  808839      83
  808845  808839      83  808845  808842      84  808851  808848      83  808854
  808848      83  808854  808851      84  808860  808857      83  808863  808857
      83  808863  808860      84  808869  808866      83  808872  808866      83
  808872  808869      84  808878  808875      83  808881  808875      83  808881
  808878      84  808887  808884      83  808890  808884      83  808890  808887
      84  808896  808893      83  808899  808893      83  808899  808896      84
  808905  808902      83  808908  808902      83  808908  808905      84  808914
  808911      83  808917  808911      83  808917  808914      84  808923  808920
      83  808926  808920      83  808926  808923      84  808932  808929      83
  808935  808929      83  808935  808932      84  808941  808938      83  808944
  808938      83  808944  808941      84  808950  808947      83  808953  808947
      83  808953  808950      84  808959  808956      83  808962  808956      83
  808962  808959      84  808968  808965      83  808971  808965      83  808971
  808968      84  808977  808974      83  808980  808974      83  808980  808977
      84  808986  808983      83  808989  808983      83  808989  808986      84
  808995  808992      83  808998  808992      83  808998  808995      84  809004
  809001      83  809007  809001      83  809007  809004      84  809013  809010
      83  809016  809010      83  809016  809013      84  809022  809019      83
  809025  809019      83  809025  809022      84  809031  809028      83  809034
  809028      83  809034  809031      84  809040  809037      83  809043  809037
      83  809043  809040      84  809049  809046      83  809052  809046      83
  809052  809049      84  809058  809055      83  809061  809055      83  809061
  809058      84  809067  809064      83  809070  809064      83  809070  809067
      84  809076  809073      83  809079  809073      83  809079  809076      84
  809085  809082      83  809088  809082      83  809088  809085      84  809094
  809091      83  809097  809091      83  809097  809094      84  809103  809100
      83  809106  809100      83  809106  809103      84  809112  809109      83
  809115  809109      83  809115  809112      84  809121  809118      83  809124
  809118      83  809124  809121      84  809130  809127      83  809133  809127
      83  809133  809130      84  809139  809136      83  809142  809136      83
  809142  809139      84  809148  809145      83  809151  809145      83  809151
  809148      84  809157  809154      83  809160  809154      83  809160  809157
      84  809166  809163      83  809169  809163      83  809169  809166      84
  809175  809172      83  809178  809172      83  809178  809175      84  809184
  809181      83  809187  809181      83  809187  809184      84  809193  809190
      83  809196  809190      83  809196  809193      84  809202  809199      83
  809205  809199      83  809205  809202      84  809211  809208      83  809214
  809208      83  809214  809211      84  809220  809217      83  809223  809217
      83  809223  809220      84  809229  809226      83  809232  809226      83
  809232  809229      84  809238  809235      83  809241  809235      83  809241
  809238      84  809247  809244      83  809250  809244      83  809250  809247
      84  809256  809253      83  809259  809253      83  809259  809256      84
  809265  809262      83  809268  809262      83  809268  809265      84  809274
  809271      83  809277  809271      83  809277  809274      84  809283  809280
      83  809286  809280      83  809286  809283      84  809292  809289      83
  809295  809289      83  809295  809292      84  809301  809298      83  809304
  809298      83  809304  809301      84  809310  809307      83  809313  809307
      83  809313  809310      84  809319  809316      83  809322  809316      83
  809322  809319      84  809328  809325      83  809331  809325      83  809331
  809328      84  809337  809334      83  809340  809334      83  809340  809337
      84  809346  809343      83  809349  809343      83  809349  809346      84
  809355  809352      83  809358  809352      83  809358  809355      84  809364
  809361      83  809367  809361      83  809367  809364      84  809373  809370
      83  809376  809370      83  809376  809373      84  809382  809379      83
  809385  809379      83  809385  809382      84  809391  809388      83  809394
  809388      83  809394  809391      84  809400  809397      83  809403  809397
      83  809403  809400      84  809409  809406      83  809412  809406      83
  809412  809409      84  809418  809415      83  809421  809415      83  809421
  809418      84  809427  809424      83  809430  809424      83  809430  809427
      84  809436  809433      83  809439  809433      83  809439  809436      84
  809445  809442      83  809448  809442      83  809448  809445      84  809454
  809451      83  809457  809451      83  809457  809454      84  809463  809460
      83  809466  809460      83  809466  809463      84  809472  809469      83
  809475  809469      83  809475  809472      84  809481  809478      83  809484
  809478      83  809484  809481      84  809490  809487      83  809493  809487
      83  809493  809490      84  809499  809496      83  809502  809496      83
  809502  809499      84  809508  809505      83  809511  809505      83  809511
  809508      84  809517  809514      83  809520  809514      83  809520  809517
      84  809526  809523      83  809529  809523      83  809529  809526      84
  809535  809532      83  809538  809532      83  809538  809535      84  809544
  809541      83  809547  809541      83  809547  809544      84  809553  809550
      83  809556  809550      83  809556  809553      84  809562  809559      83
  809565  809559      83  809565  809562      84  809571  809568      83  809574
  809568      83  809574  809571      84  809580  809577      83  809583  809577
      83  809583  809580      84  809589  809586      83  809592  809586      83
  809592  809589      84  809598  809595      83  809601  809595      83  809601
  809598      84  809607  809604      83  809610  809604      83  809610  809607
      84  809616  809613      83  809619  809613      83  809619  809616      84
  809625  809622      83  809628  809622      83  809628  809625      84  809634
  809631      83  809637  809631      83  809637  809634      84  809643  809640
      83  809646  809640      83  809646  809643      84  809652  809649      83
  809655  809649      83  809655  809652      84  809661  809658      83  809664
  809658      83  809664  809661      84  809670  809667      83  809673  809667
      83  809673  809670      84  809679  809676      83  809682  809676      83
  809682  809679      84  809688  809685      83  809691  809685      83  809691
  809688      84  809697  809694      83  809700  809694      83  809700  809697
      84  809706  809703      83  809709  809703      83  809709  809706      84
  809715  809712      83  809718  809712      83  809718  809715      84  809724
  809721      83  809727  809721      83  809727  809724      84  809733  809730
      83  809736  809730      83  809736  809733      84  809742  809739      83
  809745  809739      83  809745  809742      84  809751  809748      83  809754
  809748      83  809754  809751      84  809760  809757      83  809763  809757
      83  809763  809760      84  809769  809766      83  809772  809766      83
  809772  809769      84  809778  809775      83  809781  809775      83  809781
  809778      84  809787  809784      83  809790  809784      83  809790  809787
      84  809796  809793      83  809799  809793      83  809799  809796      84
  809805  809802      83  809808  809802      83  809808  809805      84  809814
  809811      83  809817  809811      83  809817  809814      84  809823  809820
      83  809826  809820      83  809826  809823      84  809832  809829      83
  809835  809829      83  809835  809832      84  809841  809838      83  809844
  809838      83  809844  809841      84  809850  809847      83  809853  809847
      83  809853  809850      84  809859  809856      83  809862  809856      83
  809862  809859      84  809868  809865      83  809871  809865      83  809871
  809868      84  809877  809874      83  809880  809874      83  809880  809877
      84  809886  809883      83  809889  809883      83  809889  809886      84
  809895  809892      83  809898  809892      83  809898  809895      84  809904
  809901      83  809907  809901      83  809907  809904      84  809913  809910
      83  809916  809910      83  809916  809913      84  809922  809919      83
  809925  809919      83  809925  809922      84  809931  809928      83  809934
  809928      83  809934  809931      84  809940  809937      83  809943  809937
      83  809943  809940      84  809949  809946      83  809952  809946      83
  809952  809949      84  809958  809955      83  809961  809955      83  809961
  809958      84  809967  809964      83  809970  809964      83  809970  809967
      84  809976  809973      83  809979  809973      83  809979  809976      84
  809985  809982      83  809988  809982      83  809988  809985      84  809994
  809991      83  809997  809991      83  809997  809994      84  810003  810000
      83  810006  810000      83  810006  810003      84  810012  810009      83
  810015  810009      83  810015  810012      84  810021  810018      83  810024
  810018      83  810024  810021      84  810030  810027      83  810033  810027
      83  810033  810030      84  810039  810036      83  810042  810036      83
  810042  810039      84  810048  810045      83  810051  810045      83  810051
  810048      84  810057  810054      83  810060  810054      83  810060  810057
      84  810066  810063      83  810069  810063      83  810069  810066      84
  810075  810072      83  810078  810072      83  810078  810075      84  810084
  810081      83  810087  810081      83  810087  810084      84  810093  810090
      83  810096  810090      83  810096  810093      84  810102  810099      83
  810105  810099      83  810105  810102      84  810111  810108      83  810114
  810108      83  810114  810111      84  810120  810117      83  810123  810117
      83  810123  810120      84  810129  810126      83  810132  810126      83
  810132  810129      84  810138  810135      83  810141  810135      83  810141
  810138      84  810147  810144      83  810150  810144      83  810150  810147
      84  810156  810153      83  810159  810153      83  810159  810156      84
  810165  810162      83  810168  810162      83  810168  810165      84  810174
  810171      83  810177  810171      83  810177  810174      84  810183  810180
      83  810186  810180      83  810186  810183      84  810192  810189      83
  810195  810189      83  810195  810192      84  810201  810198      83  810204
  810198      83  810204  810201      84  810210  810207      83  810213  810207
      83  810213  810210      84  810219  810216      83  810222  810216      83
  810222  810219      84  810228  810225      83  810231  810225      83  810231
  810228      84  810237  810234      83  810240  810234      83  810240  810237
      84  810246  810243      83  810249  810243      83  810249  810246      84
  810255  810252      83  810258  810252      83  810258  810255      84  810264
  810261      83  810267  810261      83  810267  810264      84  810273  810270
      83  810276  810270      83  810276  810273      84  810282  810279      83
  810285  810279      83  810285  810282      84  810291  810288      83  810294
  810288      83  810294  810291      84  810300  810297      83  810303  810297
      83  810303  810300      84  810309  810306      83  810312  810306      83
  810312  810309      84  810318  810315      83  810321  810315      83  810321
  810318      84  810327  810324      83  810330  810324      83  810330  810327
      84  810336  810333      83  810339  810333      83  810339  810336      84
  810345  810342      83  810348  810342      83  810348  810345      84  810354
  810351      83  810357  810351      83  810357  810354      84  810363  810360
      83  810366  810360      83  810366  810363      84  810372  810369      83
  810375  810369      83  810375  810372      84  810381  810378      83  810384
  810378      83  810384  810381      84  810390  810387      83  810393  810387
      83  810393  810390      84  810399  810396      83  810402  810396      83
  810402  810399      84  810408  810405      83  810411  810405      83  810411
  810408      84  810417  810414      83  810420  810414      83  810420  810417
      84  810426  810423      83  810429  810423      83  810429  810426      84
  810435  810432      83  810438  810432      83  810438  810435      84  810444
  810441      83  810447  810441      83  810447  810444      84  810453  810450
      83  810456  810450      83  810456  810453      84  810462  810459      83
  810465  810459      83  810465  810462      84  810471  810468      83  810474
  810468      83  810474  810471      84  810480  810477      83  810483  810477
      83  810483  810480      84  810489  810486      83  810492  810486      83
  810492  810489      84  810498  810495      83  810501  810495      83  810501
  810498      84  810507  810504      83  810510  810504      83  810510  810507
      84  810516  810513      83  810519  810513      83  810519  810516      84
  810525  810522      83  810528  810522      83  810528  810525      84  810534
  810531      83  810537  810531      83  810537  810534      84  810543  810540
      83  810546  810540      83  810546  810543      84  810552  810549      83
  810555  810549      83  810555  810552      84  810561  810558      83  810564
  810558      83  810564  810561      84  810570  810567      83  810573  810567
      83  810573  810570      84  810579  810576      83  810582  810576      83
  810582  810579      84  810588  810585      83  810591  810585      83  810591
  810588      84  810597  810594      83  810600  810594      83  810600  810597
      84  810606  810603      83  810609  810603      83  810609  810606      84
  810615  810612      83  810618  810612      83  810618  810615      84  810624
  810621      83  810627  810621      83  810627  810624      84  810633  810630
      83  810636  810630      83  810636  810633      84  810642  810639      83
  810645  810639      83  810645  810642      84  810651  810648      83  810654
  810648      83  810654  810651      84  810660  810657      83  810663  810657
      83  810663  810660      84  810669  810666      83  810672  810666      83
  810672  810669      84  810678  810675      83  810681  810675      83  810681
  810678      84  810687  810684      83  810690  810684      83  810690  810687
      84  810696  810693      83  810699  810693      83  810699  810696      84
  810705  810702      83  810708  810702      83  810708  810705      84  810714
  810711      83  810717  810711      83  810717  810714      84  810723  810720
      83  810726  810720      83  810726  810723      84  810732  810729      83
  810735  810729      83  810735  810732      84  810741  810738      83  810744
  810738      83  810744  810741      84  810750  810747      83  810753  810747
      83  810753  810750      84  810759  810756      83  810762  810756      83
  810762  810759      84  810768  810765      83  810771  810765      83  810771
  810768      84  810777  810774      83  810780  810774      83  810780  810777
      84  810786  810783      83  810789  810783      83  810789  810786      84
  810795  810792      83  810798  810792      83  810798  810795      84  810804
  810801      83  810807  810801      83  810807  810804      84  810813  810810
      83  810816  810810      83  810816  810813      84  810822  810819      83
  810825  810819      83  810825  810822      84  810831  810828      83  810834
  810828      83  810834  810831      84  810840  810837      83  810843  810837
      83  810843  810840      84  810849  810846      83  810852  810846      83
  810852  810849      84  810858  810855      83  810861  810855      83  810861
  810858      84  810867  810864      83  810870  810864      83  810870  810867
      84  810876  810873      83  810879  810873      83  810879  810876      84
  810885  810882      83  810888  810882      83  810888  810885      84  810894
  810891      83  810897  810891      83  810897  810894      84  810903  810900
      83  810906  810900      83  810906  810903      84  810912  810909      83
  810915  810909      83  810915  810912      84  810921  810918      83  810924
  810918      83  810924  810921      84  810930  810927      83  810933  810927
      83  810933  810930      84  810939  810936      83  810942  810936      83
  810942  810939      84  810948  810945      83  810951  810945      83  810951
  810948      84  810957  810954      83  810960  810954      83  810960  810957
      84  810966  810963      83  810969  810963      83  810969  810966      84
  810975  810972      83  810978  810972      83  810978  810975      84  810984
  810981      83  810987  810981      83  810987  810984      84  810993  810990
      83  810996  810990      83  810996  810993      84  811002  810999      83
  811005  810999      83  811005  811002      84  811011  811008      83  811014
  811008      83  811014  811011      84  811020  811017      83  811023  811017
      83  811023  811020      84  811029  811026      83  811032  811026      83
  811032  811029      84  811038  811035      83  811041  811035      83  811041
  811038      84  811047  811044      83  811050  811044      83  811050  811047
      84  811056  811053      83  811059  811053      83  811059  811056      84
  811065  811062      83  811068  811062      83  811068  811065      84  811074
  811071      83  811077  811071      83  811077  811074      84  811083  811080
      83  811086  811080      83  811086  811083      84  811092  811089      83
  811095  811089      83  811095  811092      84  811101  811098      83  811104
  811098      83  811104  811101      84  811110  811107      83  811113  811107
      83  811113  811110      84  811119  811116      83  811122  811116      83
  811122  811119      84  811128  811125      83  811131  811125      83  811131
  811128      84  811137  811134      83  811140  811134      83  811140  811137
      84  811146  811143      83  811149  811143      83  811149  811146      84
  811155  811152      83  811158  811152      83  811158  811155      84  811164
  811161      83  811167  811161      83  811167  811164      84  811173  811170
      83  811176  811170      83  811176  811173      84  811182  811179      83
  811185  811179      83  811185  811182      84  811191  811188      83  811194
  811188      83  811194  811191      84  811200  811197      83  811203  811197
      83  811203  811200      84  811209  811206      83  811212  811206      83
  811212  811209      84  811218  811215      83  811221  811215      83  811221
  811218      84  811227  811224      83  811230  811224      83  811230  811227
      84  811236  811233      83  811239  811233      83  811239  811236      84
  811245  811242      83  811248  811242      83  811248  811245      84  811254
  811251      83  811257  811251      83  811257  811254      84  811263  811260
      83  811266  811260      83  811266  811263      84  811272  811269      83
  811275  811269      83  811275  811272      84  811281  811278      83  811284
  811278      83  811284  811281      84  811290  811287      83  811293  811287
      83  811293  811290      84  811299  811296      83  811302  811296      83
  811302  811299      84  811308  811305      83  811311  811305      83  811311
  811308      84  811317  811314      83  811320  811314      83  811320  811317
      84  811326  811323      83  811329  811323      83  811329  811326      84
  811335  811332      83  811338  811332      83  811338  811335      84  811344
  811341      83  811347  811341      83  811347  811344      84  811353  811350
      83  811356  811350      83  811356  811353      84  811362  811359      83
  811365  811359      83  811365  811362      84  811371  811368      83  811374
  811368      83  811374  811371      84  811380  811377      83  811383  811377
      83  811383  811380      84  811389  811386      83  811392  811386      83
  811392  811389      84  811398  811395      83  811401  811395      83  811401
  811398      84  811407  811404      83  811410  811404      83  811410  811407
      84  811416  811413      83  811419  811413      83  811419  811416      84
  811425  811422      83  811428  811422      83  811428  811425      84  811434
  811431      83  811437  811431      83  811437  811434      84  811443  811440
      83  811446  811440      83  811446  811443      84  811452  811449      83
  811455  811449      83  811455  811452      84  811461  811458      83  811464
  811458      83  811464  811461      84  811470  811467      83  811473  811467
      83  811473  811470      84  811479  811476      83  811482  811476      83
  811482  811479      84  811488  811485      83  811491  811485      83  811491
  811488      84  811497  811494      83  811500  811494      83  811500  811497
      84  811506  811503      83  811509  811503      83  811509  811506      84
  811515  811512      83  811518  811512      83  811518  811515      84  811524
  811521      83  811527  811521      83  811527  811524      84  811533  811530
      83  811536  811530      83  811536  811533      84  811542  811539      83
  811545  811539      83  811545  811542      84  811551  811548      83  811554
  811548      83  811554  811551      84  811560  811557      83  811563  811557
      83  811563  811560      84  811569  811566      83  811572  811566      83
  811572  811569      84  811578  811575      83  811581  811575      83  811581
  811578      84  811587  811584      83  811590  811584      83  811590  811587
      84  811596  811593      83  811599  811593      83  811599  811596      84
  811605  811602      83  811608  811602      83  811608  811605      84  811614
  811611      83  811617  811611      83  811617  811614      84  811623  811620
      83  811626  811620      83  811626  811623      84  811632  811629      83
  811635  811629      83  811635  811632      84  811641  811638      83  811644
  811638      83  811644  811641      84  811650  811647      83  811653  811647
      83  811653  811650      84  811659  811656      83  811662  811656      83
  811662  811659      84  811668  811665      83  811671  811665      83  811671
  811668      84  811677  811674      83  811680  811674      83  811680  811677
      84  811686  811683      83  811689  811683      83  811689  811686      84
  811695  811692      83  811698  811692      83  811698  811695      84  811704
  811701      83  811707  811701      83  811707  811704      84  811713  811710
      83  811716  811710      83  811716  811713      84  811722  811719      83
  811725  811719      83  811725  811722      84  811731  811728      83  811734
  811728      83  811734  811731      84  811740  811737      83  811743  811737
      83  811743  811740      84  811749  811746      83  811752  811746      83
  811752  811749      84  811758  811755      83  811761  811755      83  811761
  811758      84  811767  811764      83  811770  811764      83  811770  811767
      84  811776  811773      83  811779  811773      83  811779  811776      84
  811785  811782      83  811788  811782      83  811788  811785      84  811794
  811791      83  811797  811791      83  811797  811794      84  811803  811800
      83  811806  811800      83  811806  811803      84  811812  811809      83
  811815  811809      83  811815  811812      84  811821  811818      83  811824
  811818      83  811824  811821      84  811830  811827      83  811833  811827
      83  811833  811830      84  811839  811836      83  811842  811836      83
  811842  811839      84  811848  811845      83  811851  811845      83  811851
  811848      84  811857  811854      83  811860  811854      83  811860  811857
      84  811866  811863      83  811869  811863      83  811869  811866      84
  811875  811872      83  811878  811872      83  811878  811875      84  811884
  811881      83  811887  811881      83  811887  811884      84  811893  811890
      83  811896  811890      83  811896  811893      84  811902  811899      83
  811905  811899      83  811905  811902      84  811911  811908      83  811914
  811908      83  811914  811911      84  811920  811917      83  811923  811917
      83  811923  811920      84  811929  811926      83  811932  811926      83
  811932  811929      84  811938  811935      83  811941  811935      83  811941
  811938      84  811947  811944      83  811950  811944      83  811950  811947
      84  811956  811953      83  811959  811953      83  811959  811956      84
  811965  811962      83  811968  811962      83  811968  811965      84  811974
  811971      83  811977  811971      83  811977  811974      84  811983  811980
      83  811986  811980      83  811986  811983      84  811992  811989      83
  811995  811989      83  811995  811992      84  812001  811998      83  812004
  811998      83  812004  812001      84  812010  812007      83  812013  812007
      83  812013  812010      84  812019  812016      83  812022  812016      83
  812022  812019      84  812028  812025      83  812031  812025      83  812031
  812028      84  812037  812034      83  812040  812034      83  812040  812037
      84  812046  812043      83  812049  812043      83  812049  812046      84
  812055  812052      83  812058  812052      83  812058  812055      84  812064
  812061      83  812067  812061      83  812067  812064      84  812073  812070
      83  812076  812070      83  812076  812073      84  812082  812079      83
  812085  812079      83  812085  812082      84  812091  812088      83  812094
  812088      83  812094  812091      84  812100  812097      83  812103  812097
      83  812103  812100      84  812109  812106      83  812112  812106      83
  812112  812109      84  812118  812115      83  812121  812115      83  812121
  812118      84  812127  812124      83  812130  812124      83  812130  812127
      84  812136  812133      83  812139  812133      83  812139  812136      84
  812145  812142      83  812148  812142      83  812148  812145      84  812154
  812151      83  812157  812151      83  812157  812154      84  812163  812160
      83  812166  812160      83  812166  812163      84  812172  812169      83
  812175  812169      83  812175  812172      84  812181  812178      83  812184
  812178      83  812184  812181      84  812190  812187      83  812193  812187
      83  812193  812190      84  812199  812196      83  812202  812196      83
  812202  812199      84  812208  812205      83  812211  812205      83  812211
  812208      84  812217  812214      83  812220  812214      83  812220  812217
      84  812226  812223      83  812229  812223      83  812229  812226      84
  812235  812232      83  812238  812232      83  812238  812235      84  812244
  812241      83  812247  812241      83  812247  812244      84  812253  812250
      83  812256  812250      83  812256  812253      84  812262  812259      83
  812265  812259      83  812265  812262      84  812271  812268      83  812274
  812268      83  812274  812271      84  812280  812277      83  812283  812277
      83  812283  812280      84  812289  812286      83  812292  812286      83
  812292  812289      84  812298  812295      83  812301  812295      83  812301
  812298      84  812307  812304      83  812310  812304      83  812310  812307
      84  812316  812313      83  812319  812313      83  812319  812316      84
  812325  812322      83  812328  812322      83  812328  812325      84  812334
  812331      83  812337  812331      83  812337  812334      84  812343  812340
      83  812346  812340      83  812346  812343      84  812352  812349      83
  812355  812349      83  812355  812352      84  812361  812358      83  812364
  812358      83  812364  812361      84  812370  812367      83  812373  812367
      83  812373  812370      84  812379  812376      83  812382  812376      83
  812382  812379      84  812388  812385      83  812391  812385      83  812391
  812388      84  812397  812394      83  812400  812394      83  812400  812397
      84  812406  812403      83  812409  812403      83  812409  812406      84
  812415  812412      83  812418  812412      83  812418  812415      84  812424
  812421      83  812427  812421      83  812427  812424      84  812433  812430
      83  812436  812430      83  812436  812433      84  812442  812439      83
  812445  812439      83  812445  812442      84  812451  812448      83  812454
  812448      83  812454  812451      84  812460  812457      83  812463  812457
      83  812463  812460      84  812469  812466      83  812472  812466      83
  812472  812469      84  812478  812475      83  812481  812475      83  812481
  812478      84  812487  812484      83  812490  812484      83  812490  812487
      84  812496  812493      83  812499  812493      83  812499  812496      84
  812505  812502      83  812508  812502      83  812508  812505      84  812514
  812511      83  812517  812511      83  812517  812514      84  812523  812520
      83  812526  812520      83  812526  812523      84  812532  812529      83
  812535  812529      83  812535  812532      84  812541  812538      83  812544
  812538      83  812544  812541      84  812550  812547      83  812553  812547
      83  812553  812550      84  812559  812556      83  812562  812556      83
  812562  812559      84  812568  812565      83  812571  812565      83  812571
  812568      84  812577  812574      83  812580  812574      83  812580  812577
      84  812586  812583      83  812589  812583      83  812589  812586      84
  812595  812592      83  812598  812592      83  812598  812595      84  812604
  812601      83  812607  812601      83  812607  812604      84  812613  812610
      83  812616  812610      83  812616  812613      84  812622  812619      83
  812625  812619      83  812625  812622      84  812631  812628      83  812634
  812628      83  812634  812631      84  812640  812637      83  812643  812637
      83  812643  812640      84  812649  812646      83  812652  812646      83
  812652  812649      84  812658  812655      83  812661  812655      83  812661
  812658      84  812667  812664      83  812670  812664      83  812670  812667
      84  812676  812673      83  812679  812673      83  812679  812676      84
  812685  812682      83  812688  812682      83  812688  812685      84  812694
  812691      83  812697  812691      83  812697  812694      84  812703  812700
      83  812706  812700      83  812706  812703      84  812712  812709      83
  812715  812709      83  812715  812712      84  812721  812718      83  812724
  812718      83  812724  812721      84  812730  812727      83  812733  812727
      83  812733  812730      84  812739  812736      83  812742  812736      83
  812742  812739      84  812748  812745      83  812751  812745      83  812751
  812748      84  812757  812754      83  812760  812754      83  812760  812757
      84  812766  812763      83  812769  812763      83  812769  812766      84
  812775  812772      83  812778  812772      83  812778  812775      84  812784
  812781      83  812787  812781      83  812787  812784      84  812793  812790
      83  812796  812790      83  812796  812793      84  812802  812799      83
  812805  812799      83  812805  812802      84  812811  812808      83  812814
  812808      83  812814  812811      84  812820  812817      83  812823  812817
      83  812823  812820      84  812829  812826      83  812832  812826      83
  812832  812829      84  812838  812835      83  812841  812835      83  812841
  812838      84  812847  812844      83  812850  812844      83  812850  812847
      84  812856  812853      83  812859  812853      83  812859  812856      84
  812865  812862      83  812868  812862      83  812868  812865      84  812874
  812871      83  812877  812871      83  812877  812874      84  812883  812880
      83  812886  812880      83  812886  812883      84  812892  812889      83
  812895  812889      83  812895  812892      84  812901  812898      83  812904
  812898      83  812904  812901      84  812910  812907      83  812913  812907
      83  812913  812910      84  812919  812916      83  812922  812916      83
  812922  812919      84  812928  812925      83  812931  812925      83  812931
  812928      84  812937  812934      83  812940  812934      83  812940  812937
      84  812946  812943      83  812949  812943      83  812949  812946      84
  812955  812952      83  812958  812952      83  812958  812955      84  812964
  812961      83  812967  812961      83  812967  812964      84  812973  812970
      83  812976  812970      83  812976  812973      84  812982  812979      83
  812985  812979      83  812985  812982      84  812991  812988      83  812994
  812988      83  812994  812991      84  813000  812997      83  813003  812997
      83  813003  813000      84  813009  813006      83  813012  813006      83
  813012  813009      84  813018  813015      83  813021  813015      83  813021
  813018      84  813027  813024      83  813030  813024      83  813030  813027
      84  813036  813033      83  813039  813033      83  813039  813036      84
  813045  813042      83  813048  813042      83  813048  813045      84  813054
  813051      83  813057  813051      83  813057  813054      84  813063  813060
      83  813066  813060      83  813066  813063      84  813072  813069      83
  813075  813069      83  813075  813072      84  813081  813078      83  813084
  813078      83  813084  813081      84  813090  813087      83  813093  813087
      83  813093  813090      84  813099  813096      83  813102  813096      83
  813102  813099      84  813108  813105      83  813111  813105      83  813111
  813108      84  813117  813114      83  813120  813114      83  813120  813117
      84  813126  813123      83  813129  813123      83  813129  813126      84
  813135  813132      83  813138  813132      83  813138  813135      84  813144
  813141      83  813147  813141      83  813147  813144      84  813153  813150
      83  813156  813150      83  813156  813153      84  813162  813159      83
  813165  813159      83  813165  813162      84  813171  813168      83  813174
  813168      83  813174  813171      84  813180  813177      83  813183  813177
      83  813183  813180      84  813189  813186      83  813192  813186      83
  813192  813189      84  813198  813195      83  813201  813195      83  813201
  813198      84  813207  813204      83  813210  813204      83  813210  813207
      84  813216  813213      83  813219  813213      83  813219  813216      84
  813225  813222      83  813228  813222      83  813228  813225      84  813234
  813231      83  813237  813231      83  813237  813234      84  813243  813240
      83  813246  813240      83  813246  813243      84  813252  813249      83
  813255  813249      83  813255  813252      84  813261  813258      83  813264
  813258      83  813264  813261      84  813270  813267      83  813273  813267
      83  813273  813270      84  813279  813276      83  813282  813276      83
  813282  813279      84  813288  813285      83  813291  813285      83  813291
  813288      84  813297  813294      83  813300  813294      83  813300  813297
      84  813306  813303      83  813309  813303      83  813309  813306      84
  813315  813312      83  813318  813312      83  813318  813315      84  813324
  813321      83  813327  813321      83  813327  813324      84  813333  813330
      83  813336  813330      83  813336  813333      84  813342  813339      83
  813345  813339      83  813345  813342      84  813351  813348      83  813354
  813348      83  813354  813351      84  813360  813357      83  813363  813357
      83  813363  813360      84  813369  813366      83  813372  813366      83
  813372  813369      84  813378  813375      83  813381  813375      83  813381
  813378      84  813387  813384      83  813390  813384      83  813390  813387
      84  813396  813393      83  813399  813393      83  813399  813396      84
  813405  813402      83  813408  813402      83  813408  813405      84  813414
  813411      83  813417  813411      83  813417  813414      84  813423  813420
      83  813426  813420      83  813426  813423      84  813432  813429      83
  813435  813429      83  813435  813432      84  813441  813438      83  813444
  813438      83  813444  813441      84  813450  813447      83  813453  813447
      83  813453  813450      84  813459  813456      83  813462  813456      83
  813462  813459      84  813468  813465      83  813471  813465      83  813471
  813468      84  813477  813474      83  813480  813474      83  813480  813477
      84  813486  813483      83  813489  813483      83  813489  813486      84
  813495  813492      83  813498  813492      83  813498  813495      84  813504
  813501      83  813507  813501      83  813507  813504      84  813513  813510
      83  813516  813510      83  813516  813513      84  813522  813519      83
  813525  813519      83  813525  813522      84  813531  813528      83  813534
  813528      83  813534  813531      84  813540  813537      83  813543  813537
      83  813543  813540      84  813549  813546      83  813552  813546      83
  813552  813549      84  813558  813555      83  813561  813555      83  813561
  813558      84  813567  813564      83  813570  813564      83  813570  813567
      84  813576  813573      83  813579  813573      83  813579  813576      84
  813585  813582      83  813588  813582      83  813588  813585      84  813594
  813591      83  813597  813591      83  813597  813594      84  813603  813600
      83  813606  813600      83  813606  813603      84  813612  813609      83
  813615  813609      83  813615  813612      84  813621  813618      83  813624
  813618      83  813624  813621      84  813630  813627      83  813633  813627
      83  813633  813630      84  813639  813636      83  813642  813636      83
  813642  813639      84  813648  813645      83  813651  813645      83  813651
  813648      84  813657  813654      83  813660  813654      83  813660  813657
      84  813666  813663      83  813669  813663      83  813669  813666      84
  813675  813672      83  813678  813672      83  813678  813675      84  813684
  813681      83  813687  813681      83  813687  813684      84  813693  813690
      83  813696  813690      83  813696  813693      84  813702  813699      83
  813705  813699      83  813705  813702      84  813711  813708      83  813714
  813708      83  813714  813711      84  813720  813717      83  813723  813717
      83  813723  813720      84  813729  813726      83  813732  813726      83
  813732  813729      84  813738  813735      83  813741  813735      83  813741
  813738      84  813747  813744      83  813750  813744      83  813750  813747
      84  813756  813753      83  813759  813753      83  813759  813756      84
  813765  813762      83  813768  813762      83  813768  813765      84  813774
  813771      83  813777  813771      83  813777  813774      84  813783  813780
      83  813786  813780      83  813786  813783      84  813792  813789      83
  813795  813789      83  813795  813792      84  813801  813798      83  813804
  813798      83  813804  813801      84  813810  813807      83  813813  813807
      83  813813  813810      84  813819  813816      83  813822  813816      83
  813822  813819      84  813828  813825      83  813831  813825      83  813831
  813828      84  813837  813834      83  813840  813834      83  813840  813837
      84  813846  813843      83  813849  813843      83  813849  813846      84
  813855  813852      83  813858  813852      83  813858  813855      84  813864
  813861      83  813867  813861      83  813867  813864      84  813873  813870
      83  813876  813870      83  813876  813873      84  813882  813879      83
  813885  813879      83  813885  813882      84  813891  813888      83  813894
  813888      83  813894  813891      84  813900  813897      83  813903  813897
      83  813903  813900      84  813909  813906      83  813912  813906      83
  813912  813909      84  813918  813915      83  813921  813915      83  813921
  813918      84  813927  813924      83  813930  813924      83  813930  813927
      84  813936  813933      83  813939  813933      83  813939  813936      84
  813945  813942      83  813948  813942      83  813948  813945      84  813954
  813951      83  813957  813951      83  813957  813954      84  813963  813960
      83  813966  813960      83  813966  813963      84  813972  813969      83
  813975  813969      83  813975  813972      84  813981  813978      83  813984
  813978      83  813984  813981      84  813990  813987      83  813993  813987
      83  813993  813990      84  813999  813996      83  814002  813996      83
  814002  813999      84  814008  814005      83  814011  814005      83  814011
  814008      84  814017  814014      83  814020  814014      83  814020  814017
      84  814026  814023      83  814029  814023      83  814029  814026      84
  814035  814032      83  814038  814032      83  814038  814035      84  814044
  814041      83  814047  814041      83  814047  814044      84  814053  814050
      83  814056  814050      83  814056  814053      84  814062  814059      83
  814065  814059      83  814065  814062      84  814071  814068      83  814074
  814068      83  814074  814071      84  814080  814077      83  814083  814077
      83  814083  814080      84  814089  814086      83  814092  814086      83
  814092  814089      84  814098  814095      83  814101  814095      83  814101
  814098      84  814107  814104      83  814110  814104      83  814110  814107
      84  814116  814113      83  814119  814113      83  814119  814116      84
  814125  814122      83  814128  814122      83  814128  814125      84  814134
  814131      83  814137  814131      83  814137  814134      84  814143  814140
      83  814146  814140      83  814146  814143      84  814152  814149      83
  814155  814149      83  814155  814152      84  814161  814158      83  814164
  814158      83  814164  814161      84  814170  814167      83  814173  814167
      83  814173  814170      84  814179  814176      83  814182  814176      83
  814182  814179      84  814188  814185      83  814191  814185      83  814191
  814188      84  814197  814194      83  814200  814194      83  814200  814197
      84  814206  814203      83  814209  814203      83  814209  814206      84
  814215  814212      83  814218  814212      83  814218  814215      84  814224
  814221      83  814227  814221      83  814227  814224      84  814233  814230
      83  814236  814230      83  814236  814233      84  814242  814239      83
  814245  814239      83  814245  814242      84  814251  814248      83  814254
  814248      83  814254  814251      84  814260  814257      83  814263  814257
      83  814263  814260      84  814269  814266      83  814272  814266      83
  814272  814269      84  814278  814275      83  814281  814275      83  814281
  814278      84  814287  814284      83  814290  814284      83  814290  814287
      84  814296  814293      83  814299  814293      83  814299  814296      84
  814305  814302      83  814308  814302      83  814308  814305      84  814314
  814311      83  814317  814311      83  814317  814314      84  814323  814320
      83  814326  814320      83  814326  814323      84  814332  814329      83
  814335  814329      83  814335  814332      84  814341  814338      83  814344
  814338      83  814344  814341      84  814350  814347      83  814353  814347
      83  814353  814350      84  814359  814356      83  814362  814356      83
  814362  814359      84  814368  814365      83  814371  814365      83  814371
  814368      84  814377  814374      83  814380  814374      83  814380  814377
      84  814386  814383      83  814389  814383      83  814389  814386      84
  814395  814392      83  814398  814392      83  814398  814395      84  814404
  814401      83  814407  814401      83  814407  814404      84  814413  814410
      83  814416  814410      83  814416  814413      84  814422  814419      83
  814425  814419      83  814425  814422      84  814431  814428      83  814434
  814428      83  814434  814431      84  814440  814437      83  814443  814437
      83  814443  814440      84  814449  814446      83  814452  814446      83
  814452  814449      84  814458  814455      83  814461  814455      83  814461
  814458      84  814467  814464      83  814470  814464      83  814470  814467
      84  814476  814473      83  814479  814473      83  814479  814476      84
  814485  814482      83  814488  814482      83  814488  814485      84  814494
  814491      83  814497  814491      83  814497  814494      84  814503  814500
      83  814506  814500      83  814506  814503      84  814512  814509      83
  814515  814509      83  814515  814512      84  814521  814518      83  814524
  814518      83  814524  814521      84  814530  814527      83  814533  814527
      83  814533  814530      84  814539  814536      83  814542  814536      83
  814542  814539      84  814548  814545      83  814551  814545      83  814551
  814548      84  814557  814554      83  814560  814554      83  814560  814557
      84  814566  814563      83  814569  814563      83  814569  814566      84
  814575  814572      83  814578  814572      83  814578  814575      84  814584
  814581      83  814587  814581      83  814587  814584      84  814593  814590
      83  814596  814590      83  814596  814593      84  814602  814599      83
  814605  814599      83  814605  814602      84  814611  814608      83  814614
  814608      83  814614  814611      84  814620  814617      83  814623  814617
      83  814623  814620      84  814629  814626      83  814632  814626      83
  814632  814629      84  814638  814635      83  814641  814635      83  814641
  814638      84  814647  814644      83  814650  814644      83  814650  814647
      84  814656  814653      83  814659  814653      83  814659  814656      84
  814665  814662      83  814668  814662      83  814668  814665      84  814674
  814671      83  814677  814671      83  814677  814674      84  814683  814680
      83  814686  814680      83  814686  814683      84  814692  814689      83
  814695  814689      83  814695  814692      84  814701  814698      83  814704
  814698      83  814704  814701      84  814710  814707      83  814713  814707
      83  814713  814710      84  814719  814716      83  814722  814716      83
  814722  814719      84  814728  814725      83  814731  814725      83  814731
  814728      84  814737  814734      83  814740  814734      83  814740  814737
      84  814746  814743      83  814749  814743      83  814749  814746      84
  814755  814752      83  814758  814752      83  814758  814755      84  814764
  814761      83  814767  814761      83  814767  814764      84  814773  814770
      83  814776  814770      83  814776  814773      84  814782  814779      83
  814785  814779      83  814785  814782      84  814791  814788      83  814794
  814788      83  814794  814791      84  814800  814797      83  814803  814797
      83  814803  814800      84  814809  814806      83  814812  814806      83
  814812  814809      84  814818  814815      83  814821  814815      83  814821
  814818      84  814827  814824      83  814830  814824      83  814830  814827
      84  814836  814833      83  814839  814833      83  814839  814836      84
  814845  814842      83  814848  814842      83  814848  814845      84  814854
  814851      83  814857  814851      83  814857  814854      84  814863  814860
      83  814866  814860      83  814866  814863      84  814872  814869      83
  814875  814869      83  814875  814872      84  814881  814878      83  814884
  814878      83  814884  814881      84  814890  814887      83  814893  814887
      83  814893  814890      84  814899  814896      83  814902  814896      83
  814902  814899      84  814908  814905      83  814911  814905      83  814911
  814908      84  814917  814914      83  814920  814914      83  814920  814917
      84  814926  814923      83  814929  814923      83  814929  814926      84
  814935  814932      83  814938  814932      83  814938  814935      84  814944
  814941      83  814947  814941      83  814947  814944      84  814953  814950
      83  814956  814950      83  814956  814953      84  814962  814959      83
  814965  814959      83  814965  814962      84  814971  814968      83  814974
  814968      83  814974  814971      84  814980  814977      83  814983  814977
      83  814983  814980      84  814989  814986      83  814992  814986      83
  814992  814989      84  814998  814995      83  815001  814995      83  815001
  814998      84  815007  815004      83  815010  815004      83  815010  815007
      84  815016  815013      83  815019  815013      83  815019  815016      84
  815025  815022      83  815028  815022      83  815028  815025      84  815034
  815031      83  815037  815031      83  815037  815034      84  815043  815040
      83  815046  815040      83  815046  815043      84  815052  815049      83
  815055  815049      83  815055  815052      84  815061  815058      83  815064
  815058      83  815064  815061      84  815070  815067      83  815073  815067
      83  815073  815070      84  815079  815076      83  815082  815076      83
  815082  815079      84  815088  815085      83  815091  815085      83  815091
  815088      84  815097  815094      83  815100  815094      83  815100  815097
      84  815106  815103      83  815109  815103      83  815109  815106      84
  815115  815112      83  815118  815112      83  815118  815115      84  815124
  815121      83  815127  815121      83  815127  815124      84  815133  815130
      83  815136  815130      83  815136  815133      84  815142  815139      83
  815145  815139      83  815145  815142      84  815151  815148      83  815154
  815148      83  815154  815151      84  815160  815157      83  815163  815157
      83  815163  815160      84  815169  815166      83  815172  815166      83
  815172  815169      84  815178  815175      83  815181  815175      83  815181
  815178      84  815187  815184      83  815190  815184      83  815190  815187
      84  815196  815193      83  815199  815193      83  815199  815196      84
  815205  815202      83  815208  815202      83  815208  815205      84  815214
  815211      83  815217  815211      83  815217  815214      84  815223  815220
      83  815226  815220      83  815226  815223      84  815232  815229      83
  815235  815229      83  815235  815232      84  815241  815238      83  815244
  815238      83  815244  815241      84  815250  815247      83  815253  815247
      83  815253  815250      84  815259  815256      83  815262  815256      83
  815262  815259      84  815268  815265      83  815271  815265      83  815271
  815268      84  815277  815274      83  815280  815274      83  815280  815277
      84  815286  815283      83  815289  815283      83  815289  815286      84
  815295  815292      83  815298  815292      83  815298  815295      84  815304
  815301      83  815307  815301      83  815307  815304      84  815313  815310
      83  815316  815310      83  815316  815313      84  815322  815319      83
  815325  815319      83  815325  815322      84  815331  815328      83  815334
  815328      83  815334  815331      84  815340  815337      83  815343  815337
      83  815343  815340      84  815349  815346      83  815352  815346      83
  815352  815349      84  815358  815355      83  815361  815355      83  815361
  815358      84  815367  815364      83  815370  815364      83  815370  815367
      84  815376  815373      83  815379  815373      83  815379  815376      84
  815385  815382      83  815388  815382      83  815388  815385      84  815394
  815391      83  815397  815391      83  815397  815394      84  815403  815400
      83  815406  815400      83  815406  815403      84  815412  815409      83
  815415  815409      83  815415  815412      84  815421  815418      83  815424
  815418      83  815424  815421      84  815430  815427      83  815433  815427
      83  815433  815430      84  815439  815436      83  815442  815436      83
  815442  815439      84  815448  815445      83  815451  815445      83  815451
  815448      84  815457  815454      83  815460  815454      83  815460  815457
      84  815466  815463      83  815469  815463      83  815469  815466      84
  815475  815472      83  815478  815472      83  815478  815475      84  815484
  815481      83  815487  815481      83  815487  815484      84  815493  815490
      83  815496  815490      83  815496  815493      84  815502  815499      83
  815505  815499      83  815505  815502      84  815511  815508      83  815514
  815508      83  815514  815511      84  815520  815517      83  815523  815517
      83  815523  815520      84  815529  815526      83  815532  815526      83
  815532  815529      84  815538  815535      83  815541  815535      83  815541
  815538      84  815547  815544      83  815550  815544      83  815550  815547
      84  815556  815553      83  815559  815553      83  815559  815556      84
  815565  815562      83  815568  815562      83  815568  815565      84  815574
  815571      83  815577  815571      83  815577  815574      84  815583  815580
      83  815586  815580      83  815586  815583      84  815592  815589      83
  815595  815589      83  815595  815592      84  815601  815598      83  815604
  815598      83  815604  815601      84  815610  815607      83  815613  815607
      83  815613  815610      84  815619  815616      83  815622  815616      83
  815622  815619      84  815628  815625      83  815631  815625      83  815631
  815628      84  815637  815634      83  815640  815634      83  815640  815637
      84  815646  815643      83  815649  815643      83  815649  815646      84
  815655  815652      83  815658  815652      83  815658  815655      84  815664
  815661      83  815667  815661      83  815667  815664      84  815673  815670
      83  815676  815670      83  815676  815673      84  815682  815679      83
  815685  815679      83  815685  815682      84  815691  815688      83  815694
  815688      83  815694  815691      84  815700  815697      83  815703  815697
      83  815703  815700      84  815709  815706      83  815712  815706      83
  815712  815709      84  815718  815715      83  815721  815715      83  815721
  815718      84  815727  815724      83  815730  815724      83  815730  815727
      84  815736  815733      83  815739  815733      83  815739  815736      84
  815745  815742      83  815748  815742      83  815748  815745      84  815754
  815751      83  815757  815751      83  815757  815754      84  815763  815760
      83  815766  815760      83  815766  815763      84  815772  815769      83
  815775  815769      83  815775  815772      84  815781  815778      83  815784
  815778      83  815784  815781      84  815790  815787      83  815793  815787
      83  815793  815790      84  815799  815796      83  815802  815796      83
  815802  815799      84  815808  815805      83  815811  815805      83  815811
  815808      84  815817  815814      83  815820  815814      83  815820  815817
      84  815826  815823      83  815829  815823      83  815829  815826      84
  815835  815832      83  815838  815832      83  815838  815835      84  815844
  815841      83  815847  815841      83  815847  815844      84  815853  815850
      83  815856  815850      83  815856  815853      84  815862  815859      83
  815865  815859      83  815865  815862      84  815871  815868      83  815874
  815868      83  815874  815871      84  815880  815877      83  815883  815877
      83  815883  815880      84  815889  815886      83  815892  815886      83
  815892  815889      84  815898  815895      83  815901  815895      83  815901
  815898      84  815907  815904      83  815910  815904      83  815910  815907
      84  815916  815913      83  815919  815913      83  815919  815916      84
  815925  815922      83  815928  815922      83  815928  815925      84  815934
  815931      83  815937  815931      83  815937  815934      84  815943  815940
      83  815946  815940      83  815946  815943      84  815952  815949      83
  815955  815949      83  815955  815952      84  815961  815958      83  815964
  815958      83  815964  815961      84  815970  815967      83  815973  815967
      83  815973  815970      84  815979  815976      83  815982  815976      83
  815982  815979      84  815988  815985      83  815991  815985      83  815991
  815988      84  815997  815994      83  816000  815994      83  816000  815997
      84  816006  816003      83  816009  816003      83  816009  816006      84
  816015  816012      83  816018  816012      83  816018  816015      84  816024
  816021      83  816027  816021      83  816027  816024      84  816033  816030
      83  816036  816030      83  816036  816033      84  816042  816039      83
  816045  816039      83  816045  816042      84  816051  816048      83  816054
  816048      83  816054  816051      84  816060  816057      83  816063  816057
      83  816063  816060      84  816069  816066      83  816072  816066      83
  816072  816069      84  816078  816075      83  816081  816075      83  816081
  816078      84  816087  816084      83  816090  816084      83  816090  816087
      84  816096  816093      83  816099  816093      83  816099  816096      84
  816105  816102      83  816108  816102      83  816108  816105      84  816114
  816111      83  816117  816111      83  816117  816114      84  816123  816120
      83  816126  816120      83  816126  816123      84  816132  816129      83
  816135  816129      83  816135  816132      84  816141  816138      83  816144
  816138      83  816144  816141      84  816150  816147      83  816153  816147
      83  816153  816150      84  816159  816156      83  816162  816156      83
  816162  816159      84  816168  816165      83  816171  816165      83  816171
  816168      84  816177  816174      83  816180  816174      83  816180  816177
      84  816186  816183      83  816189  816183      83  816189  816186      84
  816195  816192      83  816198  816192      83  816198  816195      84  816204
  816201      83  816207  816201      83  816207  816204      84  816213  816210
      83  816216  816210      83  816216  816213      84  816222  816219      83
  816225  816219      83  816225  816222      84  816231  816228      83  816234
  816228      83  816234  816231      84  816240  816237      83  816243  816237
      83  816243  816240      84  816249  816246      83  816252  816246      83
  816252  816249      84  816258  816255      83  816261  816255      83  816261
  816258      84  816267  816264      83  816270  816264      83  816270  816267
      84  816276  816273      83  816279  816273      83  816279  816276      84
  816285  816282      83  816288  816282      83  816288  816285      84  816294
  816291      83  816297  816291      83  816297  816294      84  816303  816300
      83  816306  816300      83  816306  816303      84  816312  816309      83
  816315  816309      83  816315  816312      84  816321  816318      83  816324
  816318      83  816324  816321      84  816330  816327      83  816333  816327
      83  816333  816330      84  816339  816336      83  816342  816336      83
  816342  816339      84  816348  816345      83  816351  816345      83  816351
  816348      84  816357  816354      83  816360  816354      83  816360  816357
      84  816366  816363      83  816369  816363      83  816369  816366      84
  816375  816372      83  816378  816372      83  816378  816375      84  816384
  816381      83  816387  816381      83  816387  816384      84  816393  816390
      83  816396  816390      83  816396  816393      84  816402  816399      83
  816405  816399      83  816405  816402      84  816411  816408      83  816414
  816408      83  816414  816411      84  816420  816417      83  816423  816417
      83  816423  816420      84  816429  816426      83  816432  816426      83
  816432  816429      84  816438  816435      83  816441  816435      83  816441
  816438      84  816447  816444      83  816450  816444      83  816450  816447
      84  816456  816453      83  816459  816453      83  816459  816456      84
  816465  816462      83  816468  816462      83  816468  816465      84  816474
  816471      83  816477  816471      83  816477  816474      84  816483  816480
      83  816486  816480      83  816486  816483      84  816492  816489      83
  816495  816489      83  816495  816492      84  816501  816498      83  816504
  816498      83  816504  816501      84  816510  816507      83  816513  816507
      83  816513  816510      84  816519  816516      83  816522  816516      83
  816522  816519      84  816528  816525      83  816531  816525      83  816531
  816528      84  816537  816534      83  816540  816534      83  816540  816537
      84  816546  816543      83  816549  816543      83  816549  816546      84
  816555  816552      83  816558  816552      83  816558  816555      84  816564
  816561      83  816567  816561      83  816567  816564      84  816573  816570
      83  816576  816570      83  816576  816573      84  816582  816579      83
  816585  816579      83  816585  816582      84  816591  816588      83  816594
  816588      83  816594  816591      84  816600  816597      83  816603  816597
      83  816603  816600      84  816609  816606      83  816612  816606      83
  816612  816609      84  816618  816615      83  816621  816615      83  816621
  816618      84  816627  816624      83  816630  816624      83  816630  816627
      84  816636  816633      83  816639  816633      83  816639  816636      84
  816645  816642      83  816648  816642      83  816648  816645      84  816654
  816651      83  816657  816651      83  816657  816654      84  816663  816660
      83  816666  816660      83  816666  816663      84  816672  816669      83
  816675  816669      83  816675  816672      84  816681  816678      83  816684
  816678      83  816684  816681      84  816690  816687      83  816693  816687
      83  816693  816690      84  816699  816696      83  816702  816696      83
  816702  816699      84  816708  816705      83  816711  816705      83  816711
  816708      84  816717  816714      83  816720  816714      83  816720  816717
      84  816726  816723      83  816729  816723      83  816729  816726      84
  816735  816732      83  816738  816732      83  816738  816735      84  816744
  816741      83  816747  816741      83  816747  816744      84  816753  816750
      83  816756  816750      83  816756  816753      84  816762  816759      83
  816765  816759      83  816765  816762      84  816771  816768      83  816774
  816768      83  816774  816771      84  816780  816777      83  816783  816777
      83  816783  816780      84  816789  816786      83  816792  816786      83
  816792  816789      84  816798  816795      83  816801  816795      83  816801
  816798      84  816807  816804      83  816810  816804      83  816810  816807
      84  816816  816813      83  816819  816813      83  816819  816816      84
  816825  816822      83  816828  816822      83  816828  816825      84  816834
  816831      83  816837  816831      83  816837  816834      84  816843  816840
      83  816846  816840      83  816846  816843      84  816852  816849      83
  816855  816849      83  816855  816852      84  816861  816858      83  816864
  816858      83  816864  816861      84  816870  816867      83  816873  816867
      83  816873  816870      84  816879  816876      83  816882  816876      83
  816882  816879      84  816888  816885      83  816891  816885      83  816891
  816888      84  816897  816894      83  816900  816894      83  816900  816897
      84  816906  816903      83  816909  816903      83  816909  816906      84
  816915  816912      83  816918  816912      83  816918  816915      84  816924
  816921      83  816927  816921      83  816927  816924      84  816933  816930
      83  816936  816930      83  816936  816933      84  816942  816939      83
  816945  816939      83  816945  816942      84  816951  816948      83  816954
  816948      83  816954  816951      84  816960  816957      83  816963  816957
      83  816963  816960      84  816969  816966      83  816972  816966      83
  816972  816969      84  816978  816975      83  816981  816975      83  816981
  816978      84  816987  816984      83  816990  816984      83  816990  816987
      84  816996  816993      83  816999  816993      83  816999  816996      84
  817005  817002      83  817008  817002      83  817008  817005      84  817014
  817011      83  817017  817011      83  817017  817014      84  817023  817020
      83  817026  817020      83  817026  817023      84  817032  817029      83
  817035  817029      83  817035  817032      84  817041  817038      83  817044
  817038      83  817044  817041      84  817050  817047      83  817053  817047
      83  817053  817050      84  817059  817056      83  817062  817056      83
  817062  817059      84  817068  817065      83  817071  817065      83  817071
  817068      84  817077  817074      83  817080  817074      83  817080  817077
      84  817086  817083      83  817089  817083      83  817089  817086      84
  817095  817092      83  817098  817092      83  817098  817095      84  817104
  817101      83  817107  817101      83  817107  817104      84  817113  817110
      83  817116  817110      83  817116  817113      84  817122  817119      83
  817125  817119      83  817125  817122      84  817131  817128      83  817134
  817128      83  817134  817131      84  817140  817137      83  817143  817137
      83  817143  817140      84  817149  817146      83  817152  817146      83
  817152  817149      84  817158  817155      83  817161  817155      83  817161
  817158      84  817167  817164      83  817170  817164      83  817170  817167
      84  817176  817173      83  817179  817173      83  817179  817176      84
  817185  817182      83  817188  817182      83  817188  817185      84  817194
  817191      83  817197  817191      83  817197  817194      84  817203  817200
      83  817206  817200      83  817206  817203      84  817212  817209      83
  817215  817209      83  817215  817212      84  817221  817218      83  817224
  817218      83  817224  817221      84  817230  817227      83  817233  817227
      83  817233  817230      84  817239  817236      83  817242  817236      83
  817242  817239      84  817248  817245      83  817251  817245      83  817251
  817248      84  817257  817254      83  817260  817254      83  817260  817257
      84  817266  817263      83  817269  817263      83  817269  817266      84
  817275  817272      83  817278  817272      83  817278  817275      84  817284
  817281      83  817287  817281      83  817287  817284      84  817293  817290
      83  817296  817290      83  817296  817293      84  817302  817299      83
  817305  817299      83  817305  817302      84  817311  817308      83  817314
  817308      83  817314  817311      84  817320  817317      83  817323  817317
      83  817323  817320      84  817329  817326      83  817332  817326      83
  817332  817329      84  817338  817335      83  817341  817335      83  817341
  817338      84  817347  817344      83  817350  817344      83  817350  817347
      84  817356  817353      83  817359  817353      83  817359  817356      84
  817365  817362      83  817368  817362      83  817368  817365      84  817374
  817371      83  817377  817371      83  817377  817374      84  817383  817380
      83  817386  817380      83  817386  817383      84  817392  817389      83
  817395  817389      83  817395  817392      84  817401  817398      83  817404
  817398      83  817404  817401      84  817410  817407      83  817413  817407
      83  817413  817410      84  817419  817416      83  817422  817416      83
  817422  817419      84  817428  817425      83  817431  817425      83  817431
  817428      84  817437  817434      83  817440  817434      83  817440  817437
      84  817446  817443      83  817449  817443      83  817449  817446      84
  817455  817452      83  817458  817452      83  817458  817455      84  817464
  817461      83  817467  817461      83  817467  817464      84  817473  817470
      83  817476  817470      83  817476  817473      84  817482  817479      83
  817485  817479      83  817485  817482      84  817491  817488      83  817494
  817488      83  817494  817491      84  817500  817497      83  817503  817497
      83  817503  817500      84  817509  817506      83  817512  817506      83
  817512  817509      84  817518  817515      83  817521  817515      83  817521
  817518      84  817527  817524      83  817530  817524      83  817530  817527
      84  817536  817533      83  817539  817533      83  817539  817536      84
  817545  817542      83  817548  817542      83  817548  817545      84  817554
  817551      83  817557  817551      83  817557  817554      84  817563  817560
      83  817566  817560      83  817566  817563      84  817572  817569      83
  817575  817569      83  817575  817572      84  817581  817578      83  817584
  817578      83  817584  817581      84  817590  817587      83  817593  817587
      83  817593  817590      84  817599  817596      83  817602  817596      83
  817602  817599      84  817608  817605      83  817611  817605      83  817611
  817608      84  817617  817614      83  817620  817614      83  817620  817617
      84  817626  817623      83  817629  817623      83  817629  817626      84
  817635  817632      83  817638  817632      83  817638  817635      84  817644
  817641      83  817647  817641      83  817647  817644      84  817653  817650
      83  817656  817650      83  817656  817653      84  817662  817659      83
  817665  817659      83  817665  817662      84  817671  817668      83  817674
  817668      83  817674  817671      84  817680  817677      83  817683  817677
      83  817683  817680      84  817689  817686      83  817692  817686      83
  817692  817689      84  817698  817695      83  817701  817695      83  817701
  817698      84  817707  817704      83  817710  817704      83  817710  817707
      84  817716  817713      83  817719  817713      83  817719  817716      84
  817725  817722      83  817728  817722      83  817728  817725      84  817734
  817731      83  817737  817731      83  817737  817734      84  817743  817740
      83  817746  817740      83  817746  817743      84  817752  817749      83
  817755  817749      83  817755  817752      84  817761  817758      83  817764
  817758      83  817764  817761      84  817770  817767      83  817773  817767
      83  817773  817770      84  817779  817776      83  817782  817776      83
  817782  817779      84  817788  817785      83  817791  817785      83  817791
  817788      84  817797  817794      83  817800  817794      83  817800  817797
      84  817806  817803      83  817809  817803      83  817809  817806      84
  817815  817812      83  817818  817812      83  817818  817815      84  817824
  817821      83  817827  817821      83  817827  817824      84  817833  817830
      83  817836  817830      83  817836  817833      84  817842  817839      83
  817845  817839      83  817845  817842      84  817851  817848      83  817854
  817848      83  817854  817851      84  817860  817857      83  817863  817857
      83  817863  817860      84  817869  817866      83  817872  817866      83
  817872  817869      84  817878  817875      83  817881  817875      83  817881
  817878      84  817887  817884      83  817890  817884      83  817890  817887
      84  817896  817893      83  817899  817893      83  817899  817896      84
  817905  817902      83  817908  817902      83  817908  817905      84  817914
  817911      83  817917  817911      83  817917  817914      84  817923  817920
      83  817926  817920      83  817926  817923      84  817932  817929      83
  817935  817929      83  817935  817932      84  817941  817938      83  817944
  817938      83  817944  817941      84  817950  817947      83  817953  817947
      83  817953  817950      84  817959  817956      83  817962  817956      83
  817962  817959      84  817968  817965      83  817971  817965      83  817971
  817968      84  817977  817974      83  817980  817974      83  817980  817977
      84  817986  817983      83  817989  817983      83  817989  817986      84
  817995  817992      83  817998  817992      83  817998  817995      84  818004
  818001      83  818007  818001      83  818007  818004      84  818013  818010
      83  818016  818010      83  818016  818013      84  818022  818019      83
  818025  818019      83  818025  818022      84  818031  818028      83  818034
  818028      83  818034  818031      84  818040  818037      83  818043  818037
      83  818043  818040      84  818049  818046      83  818052  818046      83
  818052  818049      84  818058  818055      83  818061  818055      83  818061
  818058      84  818067  818064      83  818070  818064      83  818070  818067
      84  818076  818073      83  818079  818073      83  818079  818076      84
  818085  818082      83  818088  818082      83  818088  818085      84  818094
  818091      83  818097  818091      83  818097  818094      84  818103  818100
      83  818106  818100      83  818106  818103      84  818112  818109      83
  818115  818109      83  818115  818112      84  818121  818118      83  818124
  818118      83  818124  818121      84  818130  818127      83  818133  818127
      83  818133  818130      84  818139  818136      83  818142  818136      83
  818142  818139      84  818148  818145      83  818151  818145      83  818151
  818148      84  818157  818154      83  818160  818154      83  818160  818157
      84  818166  818163      83  818169  818163      83  818169  818166      84
  818175  818172      83  818178  818172      83  818178  818175      84  818184
  818181      83  818187  818181      83  818187  818184      84  818193  818190
      83  818196  818190      83  818196  818193      84  818202  818199      83
  818205  818199      83  818205  818202      84  818211  818208      83  818214
  818208      83  818214  818211      84  818220  818217      83  818223  818217
      83  818223  818220      84  818229  818226      83  818232  818226      83
  818232  818229      84  818238  818235      83  818241  818235      83  818241
  818238      84  818247  818244      83  818250  818244      83  818250  818247
      84  818256  818253      83  818259  818253      83  818259  818256      84
  818265  818262      83  818268  818262      83  818268  818265      84  818274
  818271      83  818277  818271      83  818277  818274      84  818283  818280
      83  818286  818280      83  818286  818283      84  818292  818289      83
  818295  818289      83  818295  818292      84  818301  818298      83  818304
  818298      83  818304  818301      84  818310  818307      83  818313  818307
      83  818313  818310      84  818319  818316      83  818322  818316      83
  818322  818319      84  818328  818325      83  818331  818325      83  818331
  818328      84  818337  818334      83  818340  818334      83  818340  818337
      84  818346  818343      83  818349  818343      83  818349  818346      84
  818355  818352      83  818358  818352      83  818358  818355      84  818364
  818361      83  818367  818361      83  818367  818364      84  818373  818370
      83  818376  818370      83  818376  818373      84  818382  818379      83
  818385  818379      83  818385  818382      84  818391  818388      83  818394
  818388      83  818394  818391      84  818400  818397      83  818403  818397
      83  818403  818400      84  818409  818406      83  818412  818406      83
  818412  818409      84  818418  818415      83  818421  818415      83  818421
  818418      84  818427  818424      83  818430  818424      83  818430  818427
      84  818436  818433      83  818439  818433      83  818439  818436      84
  818445  818442      83  818448  818442      83  818448  818445      84  818454
  818451      83  818457  818451      83  818457  818454      84  818463  818460
      83  818466  818460      83  818466  818463      84  818472  818469      83
  818475  818469      83  818475  818472      84  818481  818478      83  818484
  818478      83  818484  818481      84  818490  818487      83  818493  818487
      83  818493  818490      84  818499  818496      83  818502  818496      83
  818502  818499      84  818508  818505      83  818511  818505      83  818511
  818508      84  818517  818514      83  818520  818514      83  818520  818517
      84  818526  818523      83  818529  818523      83  818529  818526      84
  818535  818532      83  818538  818532      83  818538  818535      84  818544
  818541      83  818547  818541      83  818547  818544      84  818553  818550
      83  818556  818550      83  818556  818553      84  818562  818559      83
  818565  818559      83  818565  818562      84  818571  818568      83  818574
  818568      83  818574  818571      84  818580  818577      83  818583  818577
      83  818583  818580      84  818589  818586      83  818592  818586      83
  818592  818589      84  818598  818595      83  818601  818595      83  818601
  818598      84  818607  818604      83  818610  818604      83  818610  818607
      84  818616  818613      83  818619  818613      83  818619  818616      84
  818625  818622      83  818628  818622      83  818628  818625      84  818634
  818631      83  818637  818631      83  818637  818634      84  818643  818640
      83  818646  818640      83  818646  818643      84  818652  818649      83
  818655  818649      83  818655  818652      84  818661  818658      83  818664
  818658      83  818664  818661      84  818670  818667      83  818673  818667
      83  818673  818670      84  818679  818676      83  818682  818676      83
  818682  818679      84  818688  818685      83  818691  818685      83  818691
  818688      84  818697  818694      83  818700  818694      83  818700  818697
      84  818706  818703      83  818709  818703      83  818709  818706      84
  818715  818712      83  818718  818712      83  818718  818715      84  818724
  818721      83  818727  818721      83  818727  818724      84  818733  818730
      83  818736  818730      83  818736  818733      84  818742  818739      83
  818745  818739      83  818745  818742      84  818751  818748      83  818754
  818748      83  818754  818751      84  818760  818757      83  818763  818757
      83  818763  818760      84  818769  818766      83  818772  818766      83
  818772  818769      84  818778  818775      83  818781  818775      83  818781
  818778      84  818787  818784      83  818790  818784      83  818790  818787
      84  818796  818793      83  818799  818793      83  818799  818796      84
  818805  818802      83  818808  818802      83  818808  818805      84  818814
  818811      83  818817  818811      83  818817  818814      84  818823  818820
      83  818826  818820      83  818826  818823      84  818832  818829      83
  818835  818829      83  818835  818832      84  818841  818838      83  818844
  818838      83  818844  818841      84  818850  818847      83  818853  818847
      83  818853  818850      84  818859  818856      83  818862  818856      83
  818862  818859      84  818868  818865      83  818871  818865      83  818871
  818868      84  818877  818874      83  818880  818874      83  818880  818877
      84  818886  818883      83  818889  818883      83  818889  818886      84
  818895  818892      83  818898  818892      83  818898  818895      84  818904
  818901      83  818907  818901      83  818907  818904      84  818913  818910
      83  818916  818910      83  818916  818913      84  818922  818919      83
  818925  818919      83  818925  818922      84  818931  818928      83  818934
  818928      83  818934  818931      84  818940  818937      83  818943  818937
      83  818943  818940      84  818949  818946      83  818952  818946      83
  818952  818949      84  818958  818955      83  818961  818955      83  818961
  818958      84  818967  818964      83  818970  818964      83  818970  818967
      84  818976  818973      83  818979  818973      83  818979  818976      84
  818985  818982      83  818988  818982      83  818988  818985      84  818994
  818991      83  818997  818991      83  818997  818994      84  819003  819000
      83  819006  819000      83  819006  819003      84  819012  819009      83
  819015  819009      83  819015  819012      84  819021  819018      83  819024
  819018      83  819024  819021      84  819030  819027      83  819033  819027
      83  819033  819030      84  819039  819036      83  819042  819036      83
  819042  819039      84  819048  819045      83  819051  819045      83  819051
  819048      84  819057  819054      83  819060  819054      83  819060  819057
      84  819066  819063      83  819069  819063      83  819069  819066      84
  819075  819072      83  819078  819072      83  819078  819075      84  819084
  819081      83  819087  819081      83  819087  819084      84  819093  819090
      83  819096  819090      83  819096  819093      84  819102  819099      83
  819105  819099      83  819105  819102      84  819111  819108      83  819114
  819108      83  819114  819111      84  819120  819117      83  819123  819117
      83  819123  819120      84  819129  819126      83  819132  819126      83
  819132  819129      84  819138  819135      83  819141  819135      83  819141
  819138      84  819147  819144      83  819150  819144      83  819150  819147
      84  819156  819153      83  819159  819153      83  819159  819156      84
  819165  819162      83  819168  819162      83  819168  819165      84  819174
  819171      83  819177  819171      83  819177  819174      84  819183  819180
      83  819186  819180      83  819186  819183      84  819192  819189      83
  819195  819189      83  819195  819192      84  819201  819198      83  819204
  819198      83  819204  819201      84  819210  819207      83  819213  819207
      83  819213  819210      84  819219  819216      83  819222  819216      83
  819222  819219      84  819228  819225      83  819231  819225      83  819231
  819228      84  819237  819234      83  819240  819234      83  819240  819237
      84  819246  819243      83  819249  819243      83  819249  819246      84
  819255  819252      83  819258  819252      83  819258  819255      84  819264
  819261      83  819267  819261      83  819267  819264      84  819273  819270
      83  819276  819270      83  819276  819273      84  819282  819279      83
  819285  819279      83  819285  819282      84  819291  819288      83  819294
  819288      83  819294  819291      84  819300  819297      83  819303  819297
      83  819303  819300      84  819309  819306      83  819312  819306      83
  819312  819309      84  819318  819315      83  819321  819315      83  819321
  819318      84  819327  819324      83  819330  819324      83  819330  819327
      84  819336  819333      83  819339  819333      83  819339  819336      84
  819345  819342      83  819348  819342      83  819348  819345      84  819354
  819351      83  819357  819351      83  819357  819354      84  819363  819360
      83  819366  819360      83  819366  819363      84  819372  819369      83
  819375  819369      83  819375  819372      84  819381  819378      83  819384
  819378      83  819384  819381      84  819390  819387      83  819393  819387
      83  819393  819390      84  819399  819396      83  819402  819396      83
  819402  819399      84  819408  819405      83  819411  819405      83  819411
  819408      84  819417  819414      83  819420  819414      83  819420  819417
      84  819426  819423      83  819429  819423      83  819429  819426      84
  819435  819432      83  819438  819432      83  819438  819435      84  819444
  819441      83  819447  819441      83  819447  819444      84  819453  819450
      83  819456  819450      83  819456  819453      84  819462  819459      83
  819465  819459      83  819465  819462      84  819471  819468      83  819474
  819468      83  819474  819471      84  819480  819477      83  819483  819477
      83  819483  819480      84  819489  819486      83  819492  819486      83
  819492  819489      84  819498  819495      83  819501  819495      83  819501
  819498      84  819507  819504      83  819510  819504      83  819510  819507
      84  819516  819513      83  819519  819513      83  819519  819516      84
  819525  819522      83  819528  819522      83  819528  819525      84  819534
  819531      83  819537  819531      83  819537  819534      84  819543  819540
      83  819546  819540      83  819546  819543      84  819552  819549      83
  819555  819549      83  819555  819552      84  819561  819558      83  819564
  819558      83  819564  819561      84  819570  819567      83  819573  819567
      83  819573  819570      84  819579  819576      83  819582  819576      83
  819582  819579      84  819588  819585      83  819591  819585      83  819591
  819588      84  819597  819594      83  819600  819594      83  819600  819597
      84  819606  819603      83  819609  819603      83  819609  819606      84
  819615  819612      83  819618  819612      83  819618  819615      84  819624
  819621      83  819627  819621      83  819627  819624      84  819633  819630
      83  819636  819630      83  819636  819633      84  819642  819639      83
  819645  819639      83  819645  819642      84  819651  819648      83  819654
  819648      83  819654  819651      84  819660  819657      83  819663  819657
      83  819663  819660      84  819669  819666      83  819672  819666      83
  819672  819669      84  819678  819675      83  819681  819675      83  819681
  819678      84  819687  819684      83  819690  819684      83  819690  819687
      84  819696  819693      83  819699  819693      83  819699  819696      84
  819705  819702      83  819708  819702      83  819708  819705      84  819714
  819711      83  819717  819711      83  819717  819714      84  819723  819720
      83  819726  819720      83  819726  819723      84  819732  819729      83
  819735  819729      83  819735  819732      84  819741  819738      83  819744
  819738      83  819744  819741      84  819750  819747      83  819753  819747
      83  819753  819750      84  819759  819756      83  819762  819756      83
  819762  819759      84  819768  819765      83  819771  819765      83  819771
  819768      84  819777  819774      83  819780  819774      83  819780  819777
      84  819786  819783      83  819789  819783      83  819789  819786      84
  819795  819792      83  819798  819792      83  819798  819795      84  819804
  819801      83  819807  819801      83  819807  819804      84  819813  819810
      83  819816  819810      83  819816  819813      84  819822  819819      83
  819825  819819      83  819825  819822      84  819831  819828      83  819834
  819828      83  819834  819831      84  819840  819837      83  819843  819837
      83  819843  819840      84  819849  819846      83  819852  819846      83
  819852  819849      84  819858  819855      83  819861  819855      83  819861
  819858      84  819867  819864      83  819870  819864      83  819870  819867
      84  819876  819873      83  819879  819873      83  819879  819876      84
  819885  819882      83  819888  819882      83  819888  819885      84  819894
  819891      83  819897  819891      83  819897  819894      84  819903  819900
      83  819906  819900      83  819906  819903      84  819912  819909      83
  819915  819909      83  819915  819912      84  819921  819918      83  819924
  819918      83  819924  819921      84  819930  819927      83  819933  819927
      83  819933  819930      84  819939  819936      83  819942  819936      83
  819942  819939      84  819948  819945      83  819951  819945      83  819951
  819948      84  819957  819954      83  819960  819954      83  819960  819957
      84  819966  819963      83  819969  819963      83  819969  819966      84
  819975  819972      83  819978  819972      83  819978  819975      84  819984
  819981      83  819987  819981      83  819987  819984      84  819993  819990
      83  819996  819990      83  819996  819993      84  820002  819999      83
  820005  819999      83  820005  820002      84  820011  820008      83  820014
  820008      83  820014  820011      84  820020  820017      83  820023  820017
      83  820023  820020      84  820029  820026      83  820032  820026      83
  820032  820029      84  820038  820035      83  820041  820035      83  820041
  820038      84  820047  820044      83  820050  820044      83  820050  820047
      84  820056  820053      83  820059  820053      83  820059  820056      84
  820065  820062      83  820068  820062      83  820068  820065      84  820074
  820071      83  820077  820071      83  820077  820074      84  820083  820080
      83  820086  820080      83  820086  820083      84  820092  820089      83
  820095  820089      83  820095  820092      84  820101  820098      83  820104
  820098      83  820104  820101      84  820110  820107      83  820113  820107
      83  820113  820110      84  820119  820116      83  820122  820116      83
  820122  820119      84  820128  820125      83  820131  820125      83  820131
  820128      84  820137  820134      83  820140  820134      83  820140  820137
      84  820146  820143      83  820149  820143      83  820149  820146      84
  820155  820152      83  820158  820152      83  820158  820155      84  820164
  820161      83  820167  820161      83  820167  820164      84  820173  820170
      83  820176  820170      83  820176  820173      84  820182  820179      83
  820185  820179      83  820185  820182      84  820191  820188      83  820194
  820188      83  820194  820191      84  820200  820197      83  820203  820197
      83  820203  820200      84  820209  820206      83  820212  820206      83
  820212  820209      84  820218  820215      83  820221  820215      83  820221
  820218      84  820227  820224      83  820230  820224      83  820230  820227
      84  820236  820233      83  820239  820233      83  820239  820236      84
  820245  820242      83  820248  820242      83  820248  820245      84  820254
  820251      83  820257  820251      83  820257  820254      84  820263  820260
      83  820266  820260      83  820266  820263      84  820272  820269      83
  820275  820269      83  820275  820272      84  820281  820278      83  820284
  820278      83  820284  820281      84  820290  820287      83  820293  820287
      83  820293  820290      84  820299  820296      83  820302  820296      83
  820302  820299      84  820308  820305      83  820311  820305      83  820311
  820308      84  820317  820314      83  820320  820314      83  820320  820317
      84  820326  820323      83  820329  820323      83  820329  820326      84
  820335  820332      83  820338  820332      83  820338  820335      84  820344
  820341      83  820347  820341      83  820347  820344      84  820353  820350
      83  820356  820350      83  820356  820353      84  820362  820359      83
  820365  820359      83  820365  820362      84  820371  820368      83  820374
  820368      83  820374  820371      84  820380  820377      83  820383  820377
      83  820383  820380      84  820389  820386      83  820392  820386      83
  820392  820389      84  820398  820395      83  820401  820395      83  820401
  820398      84  820407  820404      83  820410  820404      83  820410  820407
      84  820416  820413      83  820419  820413      83  820419  820416      84
  820425  820422      83  820428  820422      83  820428  820425      84  820434
  820431      83  820437  820431      83  820437  820434      84  820443  820440
      83  820446  820440      83  820446  820443      84  820452  820449      83
  820455  820449      83  820455  820452      84  820461  820458      83  820464
  820458      83  820464  820461      84  820470  820467      83  820473  820467
      83  820473  820470      84  820479  820476      83  820482  820476      83
  820482  820479      84  820488  820485      83  820491  820485      83  820491
  820488      84  820497  820494      83  820500  820494      83  820500  820497
      84  820506  820503      83  820509  820503      83  820509  820506      84
  820515  820512      83  820518  820512      83  820518  820515      84  820524
  820521      83  820527  820521      83  820527  820524      84  820533  820530
      83  820536  820530      83  820536  820533      84  820542  820539      83
  820545  820539      83  820545  820542      84  820551  820548      83  820554
  820548      83  820554  820551      84  820560  820557      83  820563  820557
      83  820563  820560      84  820569  820566      83  820572  820566      83
  820572  820569      84  820578  820575      83  820581  820575      83  820581
  820578      84  820587  820584      83  820590  820584      83  820590  820587
      84  820596  820593      83  820599  820593      83  820599  820596      84
  820605  820602      83  820608  820602      83  820608  820605      84  820614
  820611      83  820617  820611      83  820617  820614      84  820623  820620
      83  820626  820620      83  820626  820623      84  820632  820629      83
  820635  820629      83  820635  820632      84  820641  820638      83  820644
  820638      83  820644  820641      84  820650  820647      83  820653  820647
      83  820653  820650      84  820659  820656      83  820662  820656      83
  820662  820659      84  820668  820665      83  820671  820665      83  820671
  820668      84  820677  820674      83  820680  820674      83  820680  820677
      84  820686  820683      83  820689  820683      83  820689  820686      84
  820695  820692      83  820698  820692      83  820698  820695      84  820704
  820701      83  820707  820701      83  820707  820704      84  820713  820710
      83  820716  820710      83  820716  820713      84  820722  820719      83
  820725  820719      83  820725  820722      84  820731  820728      83  820734
  820728      83  820734  820731      84  820740  820737      83  820743  820737
      83  820743  820740      84  820749  820746      83  820752  820746      83
  820752  820749      84  820758  820755      83  820761  820755      83  820761
  820758      84  820767  820764      83  820770  820764      83  820770  820767
      84  820776  820773      83  820779  820773      83  820779  820776      84
  820785  820782      83  820788  820782      83  820788  820785      84  820794
  820791      83  820797  820791      83  820797  820794      84  820803  820800
      83  820806  820800      83  820806  820803      84  820812  820809      83
  820815  820809      83  820815  820812      84  820821  820818      83  820824
  820818      83  820824  820821      84  820830  820827      83  820833  820827
      83  820833  820830      84  820839  820836      83  820842  820836      83
  820842  820839      84  820848  820845      83  820851  820845      83  820851
  820848      84  820857  820854      83  820860  820854      83  820860  820857
      84  820866  820863      83  820869  820863      83  820869  820866      84
  820875  820872      83  820878  820872      83  820878  820875      84  820884
  820881      83  820887  820881      83  820887  820884      84  820893  820890
      83  820896  820890      83  820896  820893      84  820902  820899      83
  820905  820899      83  820905  820902      84  820911  820908      83  820914
  820908      83  820914  820911      84  820920  820917      83  820923  820917
      83  820923  820920      84  820929  820926      83  820932  820926      83
  820932  820929      84  820938  820935      83  820941  820935      83  820941
  820938      84  820947  820944      83  820950  820944      83  820950  820947
      84  820956  820953      83  820959  820953      83  820959  820956      84
  820965  820962      83  820968  820962      83  820968  820965      84  820974
  820971      83  820977  820971      83  820977  820974      84  820983  820980
      83  820986  820980      83  820986  820983      84  820992  820989      83
  820995  820989      83  820995  820992      84  821001  820998      83  821004
  820998      83  821004  821001      84  821010  821007      83  821013  821007
      83  821013  821010      84  821019  821016      83  821022  821016      83
  821022  821019      84  821028  821025      83  821031  821025      83  821031
  821028      84  821037  821034      83  821040  821034      83  821040  821037
      84  821046  821043      83  821049  821043      83  821049  821046      84
  821055  821052      83  821058  821052      83  821058  821055      84  821064
  821061      83  821067  821061      83  821067  821064      84  821073  821070
      83  821076  821070      83  821076  821073      84  821082  821079      83
  821085  821079      83  821085  821082      84  821091  821088      83  821094
  821088      83  821094  821091      84  821100  821097      83  821103  821097
      83  821103  821100      84  821109  821106      83  821112  821106      83
  821112  821109      84  821118  821115      83  821121  821115      83  821121
  821118      84  821127  821124      83  821130  821124      83  821130  821127
      84  821136  821133      83  821139  821133      83  821139  821136      84
  821145  821142      83  821148  821142      83  821148  821145      84  821154
  821151      83  821157  821151      83  821157  821154      84  821163  821160
      83  821166  821160      83  821166  821163      84  821172  821169      83
  821175  821169      83  821175  821172      84  821181  821178      83  821184
  821178      83  821184  821181      84  821190  821187      83  821193  821187
      83  821193  821190      84  821199  821196      83  821202  821196      83
  821202  821199      84  821208  821205      83  821211  821205      83  821211
  821208      84  821217  821214      83  821220  821214      83  821220  821217
      84  821226  821223      83  821229  821223      83  821229  821226      84
  821235  821232      83  821238  821232      83  821238  821235      84  821244
  821241      83  821247  821241      83  821247  821244      84  821253  821250
      83  821256  821250      83  821256  821253      84  821262  821259      83
  821265  821259      83  821265  821262      84  821271  821268      83  821274
  821268      83  821274  821271      84  821280  821277      83  821283  821277
      83  821283  821280      84  821289  821286      83  821292  821286      83
  821292  821289      84  821298  821295      83  821301  821295      83  821301
  821298      84  821307  821304      83  821310  821304      83  821310  821307
      84  821316  821313      83  821319  821313      83  821319  821316      84
  821325  821322      83  821328  821322      83  821328  821325      84  821334
  821331      83  821337  821331      83  821337  821334      84  821343  821340
      83  821346  821340      83  821346  821343      84  821352  821349      83
  821355  821349      83  821355  821352      84  821361  821358      83  821364
  821358      83  821364  821361      84  821370  821367      83  821373  821367
      83  821373  821370      84  821379  821376      83  821382  821376      83
  821382  821379      84  821388  821385      83  821391  821385      83  821391
  821388      84  821397  821394      83  821400  821394      83  821400  821397
      84  821406  821403      83  821409  821403      83  821409  821406      84
  821415  821412      83  821418  821412      83  821418  821415      84  821424
  821421      83  821427  821421      83  821427  821424      84  821433  821430
      83  821436  821430      83  821436  821433      84  821442  821439      83
  821445  821439      83  821445  821442      84  821451  821448      83  821454
  821448      83  821454  821451      84  821460  821457      83  821463  821457
      83  821463  821460      84  821469  821466      83  821472  821466      83
  821472  821469      84  821478  821475      83  821481  821475      83  821481
  821478      84  821487  821484      83  821490  821484      83  821490  821487
      84  821496  821493      83  821499  821493      83  821499  821496      84
  821505  821502      83  821508  821502      83  821508  821505      84  821514
  821511      83  821517  821511      83  821517  821514      84  821523  821520
      83  821526  821520      83  821526  821523      84  821532  821529      83
  821535  821529      83  821535  821532      84  821541  821538      83  821544
  821538      83  821544  821541      84  821550  821547      83  821553  821547
      83  821553  821550      84  821559  821556      83  821562  821556      83
  821562  821559      84  821568  821565      83  821571  821565      83  821571
  821568      84  821577  821574      83  821580  821574      83  821580  821577
      84  821586  821583      83  821589  821583      83  821589  821586      84
  821595  821592      83  821598  821592      83  821598  821595      84  821604
  821601      83  821607  821601      83  821607  821604      84  821613  821610
      83  821616  821610      83  821616  821613      84  821622  821619      83
  821625  821619      83  821625  821622      84  821631  821628      83  821634
  821628      83  821634  821631      84  821640  821637      83  821643  821637
      83  821643  821640      84  821649  821646      83  821652  821646      83
  821652  821649      84  821658  821655      83  821661  821655      83  821661
  821658      84  821667  821664      83  821670  821664      83  821670  821667
      84  821676  821673      83  821679  821673      83  821679  821676      84
  821685  821682      83  821688  821682      83  821688  821685      84  821694
  821691      83  821697  821691      83  821697  821694      84  821703  821700
      83  821706  821700      83  821706  821703      84  821712  821709      83
  821715  821709      83  821715  821712      84  821721  821718      83  821724
  821718      83  821724  821721      84  821730  821727      83  821733  821727
      83  821733  821730      84  821739  821736      83  821742  821736      83
  821742  821739      84  821748  821745      83  821751  821745      83  821751
  821748      84  821757  821754      83  821760  821754      83  821760  821757
      84  821766  821763      83  821769  821763      83  821769  821766      84
  821775  821772      83  821778  821772      83  821778  821775      84  821784
  821781      83  821787  821781      83  821787  821784      84  821793  821790
      83  821796  821790      83  821796  821793      84  821802  821799      83
  821805  821799      83  821805  821802      84  821811  821808      83  821814
  821808      83  821814  821811      84  821820  821817      83  821823  821817
      83  821823  821820      84  821829  821826      83  821832  821826      83
  821832  821829      84  821838  821835      83  821841  821835      83  821841
  821838      84  821847  821844      83  821850  821844      83  821850  821847
      84  821856  821853      83  821859  821853      83  821859  821856      84
  821865  821862      83  821868  821862      83  821868  821865      84  821874
  821871      83  821877  821871      83  821877  821874      84  821883  821880
      83  821886  821880      83  821886  821883      84  821892  821889      83
  821895  821889      83  821895  821892      84  821901  821898      83  821904
  821898      83  821904  821901      84  821910  821907      83  821913  821907
      83  821913  821910      84  821919  821916      83  821922  821916      83
  821922  821919      84  821928  821925      83  821931  821925      83  821931
  821928      84  821937  821934      83  821940  821934      83  821940  821937
      84  821946  821943      83  821949  821943      83  821949  821946      84
  821955  821952      83  821958  821952      83  821958  821955      84  821964
  821961      83  821967  821961      83  821967  821964      84  821973  821970
      83  821976  821970      83  821976  821973      84  821982  821979      83
  821985  821979      83  821985  821982      84  821991  821988      83  821994
  821988      83  821994  821991      84  822000  821997      83  822003  821997
      83  822003  822000      84  822009  822006      83  822012  822006      83
  822012  822009      84  822018  822015      83  822021  822015      83  822021
  822018      84  822027  822024      83  822030  822024      83  822030  822027
      84  822036  822033      83  822039  822033      83  822039  822036      84
  822045  822042      83  822048  822042      83  822048  822045      84  822054
  822051      83  822057  822051      83  822057  822054      84  822063  822060
      83  822066  822060      83  822066  822063      84  822072  822069      83
  822075  822069      83  822075  822072      84  822081  822078      83  822084
  822078      83  822084  822081      84  822090  822087      83  822093  822087
      83  822093  822090      84  822099  822096      83  822102  822096      83
  822102  822099      84  822108  822105      83  822111  822105      83  822111
  822108      84  822117  822114      83  822120  822114      83  822120  822117
      84  822126  822123      83  822129  822123      83  822129  822126      84
  822135  822132      83  822138  822132      83  822138  822135      84  822144
  822141      83  822147  822141      83  822147  822144      84  822153  822150
      83  822156  822150      83  822156  822153      84  822162  822159      83
  822165  822159      83  822165  822162      84  822171  822168      83  822174
  822168      83  822174  822171      84  822180  822177      83  822183  822177
      83  822183  822180      84  822189  822186      83  822192  822186      83
  822192  822189      84  822198  822195      83  822201  822195      83  822201
  822198      84  822207  822204      83  822210  822204      83  822210  822207
      84  822216  822213      83  822219  822213      83  822219  822216      84
  822225  822222      83  822228  822222      83  822228  822225      84  822234
  822231      83  822237  822231      83  822237  822234      84  822243  822240
      83  822246  822240      83  822246  822243      84  822252  822249      83
  822255  822249      83  822255  822252      84  822261  822258      83  822264
  822258      83  822264  822261      84  822270  822267      83  822273  822267
      83  822273  822270      84  822279  822276      83  822282  822276      83
  822282  822279      84  822288  822285      83  822291  822285      83  822291
  822288      84  822297  822294      83  822300  822294      83  822300  822297
      84  822306  822303      83  822309  822303      83  822309  822306      84
  822315  822312      83  822318  822312      83  822318  822315      84  822324
  822321      83  822327  822321      83  822327  822324      84  822333  822330
      83  822336  822330      83  822336  822333      84  822342  822339      83
  822345  822339      83  822345  822342      84  822351  822348      83  822354
  822348      83  822354  822351      84  822360  822357      83  822363  822357
      83  822363  822360      84  822369  822366      83  822372  822366      83
  822372  822369      84  822378  822375      83  822381  822375      83  822381
  822378      84  822387  822384      83  822390  822384      83  822390  822387
      84  822396  822393      83  822399  822393      83  822399  822396      84
  822405  822402      83  822408  822402      83  822408  822405      84  822414
  822411      83  822417  822411      83  822417  822414      84  822423  822420
      83  822426  822420      83  822426  822423      84  822432  822429      83
  822435  822429      83  822435  822432      84  822441  822438      83  822444
  822438      83  822444  822441      84  822450  822447      83  822453  822447
      83  822453  822450      84  822459  822456      83  822462  822456      83
  822462  822459      84  822468  822465      83  822471  822465      83  822471
  822468      84  822477  822474      83  822480  822474      83  822480  822477
      84  822486  822483      83  822489  822483      83  822489  822486      84
  822495  822492      83  822498  822492      83  822498  822495      84  822504
  822501      83  822507  822501      83  822507  822504      84  822513  822510
      83  822516  822510      83  822516  822513      84  822522  822519      83
  822525  822519      83  822525  822522      84  822531  822528      83  822534
  822528      83  822534  822531      84  822540  822537      83  822543  822537
      83  822543  822540      84  822549  822546      83  822552  822546      83
  822552  822549      84  822558  822555      83  822561  822555      83  822561
  822558      84  822567  822564      83  822570  822564      83  822570  822567
      84  822576  822573      83  822579  822573      83  822579  822576      84
  822585  822582      83  822588  822582      83  822588  822585      84  822594
  822591      83  822597  822591      83  822597  822594      84  822603  822600
      83  822606  822600      83  822606  822603      84  822612  822609      83
  822615  822609      83  822615  822612      84  822621  822618      83  822624
  822618      83  822624  822621      84  822630  822627      83  822633  822627
      83  822633  822630      84  822639  822636      83  822642  822636      83
  822642  822639      84  822648  822645      83  822651  822645      83  822651
  822648      84  822657  822654      83  822660  822654      83  822660  822657
      84  822666  822663      83  822669  822663      83  822669  822666      84
  822675  822672      83  822678  822672      83  822678  822675      84  822684
  822681      83  822687  822681      83  822687  822684      84  822693  822690
      83  822696  822690      83  822696  822693      84  822702  822699      83
  822705  822699      83  822705  822702      84  822711  822708      83  822714
  822708      83  822714  822711      84  822720  822717      83  822723  822717
      83  822723  822720      84  822729  822726      83  822732  822726      83
  822732  822729      84  822738  822735      83  822741  822735      83  822741
  822738      84  822747  822744      83  822750  822744      83  822750  822747
      84  822756  822753      83  822759  822753      83  822759  822756      84
  822765  822762      83  822768  822762      83  822768  822765      84  822774
  822771      83  822777  822771      83  822777  822774      84  822783  822780
      83  822786  822780      83  822786  822783      84  822792  822789      83
  822795  822789      83  822795  822792      84  822801  822798      83  822804
  822798      83  822804  822801      84  822810  822807      83  822813  822807
      83  822813  822810      84  822819  822816      83  822822  822816      83
  822822  822819      84  822828  822825      83  822831  822825      83  822831
  822828      84  822837  822834      83  822840  822834      83  822840  822837
      84  822846  822843      83  822849  822843      83  822849  822846      84
  822855  822852      83  822858  822852      83  822858  822855      84  822864
  822861      83  822867  822861      83  822867  822864      84  822873  822870
      83  822876  822870      83  822876  822873      84  822882  822879      83
  822885  822879      83  822885  822882      84  822891  822888      83  822894
  822888      83  822894  822891      84  822900  822897      83  822903  822897
      83  822903  822900      84  822909  822906      83  822912  822906      83
  822912  822909      84  822918  822915      83  822921  822915      83  822921
  822918      84  822927  822924      83  822930  822924      83  822930  822927
      84  822936  822933      83  822939  822933      83  822939  822936      84
  822945  822942      83  822948  822942      83  822948  822945      84  822954
  822951      83  822957  822951      83  822957  822954      84  822963  822960
      83  822966  822960      83  822966  822963      84  822972  822969      83
  822975  822969      83  822975  822972      84  822981  822978      83  822984
  822978      83  822984  822981      84  822990  822987      83  822993  822987
      83  822993  822990      84  822999  822996      83  823002  822996      83
  823002  822999      84  823008  823005      83  823011  823005      83  823011
  823008      84  823017  823014      83  823020  823014      83  823020  823017
      84  823026  823023      83  823029  823023      83  823029  823026      84
  823035  823032      83  823038  823032      83  823038  823035      84  823044
  823041      83  823047  823041      83  823047  823044      84  823053  823050
      83  823056  823050      83  823056  823053      84  823062  823059      83
  823065  823059      83  823065  823062      84  823071  823068      83  823074
  823068      83  823074  823071      84  823080  823077      83  823083  823077
      83  823083  823080      84  823089  823086      83  823092  823086      83
  823092  823089      84  823098  823095      83  823101  823095      83  823101
  823098      84  823107  823104      83  823110  823104      83  823110  823107
      84  823116  823113      83  823119  823113      83  823119  823116      84
  823125  823122      83  823128  823122      83  823128  823125      84  823134
  823131      83  823137  823131      83  823137  823134      84  823143  823140
      83  823146  823140      83  823146  823143      84  823152  823149      83
  823155  823149      83  823155  823152      84  823161  823158      83  823164
  823158      83  823164  823161      84  823170  823167      83  823173  823167
      83  823173  823170      84  823179  823176      83  823182  823176      83
  823182  823179      84  823188  823185      83  823191  823185      83  823191
  823188      84  823197  823194      83  823200  823194      83  823200  823197
      84  823206  823203      83  823209  823203      83  823209  823206      84
  823215  823212      83  823218  823212      83  823218  823215      84  823224
  823221      83  823227  823221      83  823227  823224      84  823233  823230
      83  823236  823230      83  823236  823233      84  823242  823239      83
  823245  823239      83  823245  823242      84  823251  823248      83  823254
  823248      83  823254  823251      84  823260  823257      83  823263  823257
      83  823263  823260      84  823269  823266      83  823272  823266      83
  823272  823269      84  823278  823275      83  823281  823275      83  823281
  823278      84  823287  823284      83  823290  823284      83  823290  823287
      84  823296  823293      83  823299  823293      83  823299  823296      84
  823305  823302      83  823308  823302      83  823308  823305      84  823314
  823311      83  823317  823311      83  823317  823314      84  823323  823320
      83  823326  823320      83  823326  823323      84  823332  823329      83
  823335  823329      83  823335  823332      84  823341  823338      83  823344
  823338      83  823344  823341      84  823350  823347      83  823353  823347
      83  823353  823350      84  823359  823356      83  823362  823356      83
  823362  823359      84  823368  823365      83  823371  823365      83  823371
  823368      84  823377  823374      83  823380  823374      83  823380  823377
      84  823386  823383      83  823389  823383      83  823389  823386      84
  823395  823392      83  823398  823392      83  823398  823395      84  823404
  823401      83  823407  823401      83  823407  823404      84  823413  823410
      83  823416  823410      83  823416  823413      84  823422  823419      83
  823425  823419      83  823425  823422      84  823431  823428      83  823434
  823428      83  823434  823431      84  823440  823437      83  823443  823437
      83  823443  823440      84  823449  823446      83  823452  823446      83
  823452  823449      84  823458  823455      83  823461  823455      83  823461
  823458      84  823467  823464      83  823470  823464      83  823470  823467
      84  823476  823473      83  823479  823473      83  823479  823476      84
  823485  823482      83  823488  823482      83  823488  823485      84  823494
  823491      83  823497  823491      83  823497  823494      84  823503  823500
      83  823506  823500      83  823506  823503      84  823512  823509      83
  823515  823509      83  823515  823512      84  823521  823518      83  823524
  823518      83  823524  823521      84  823530  823527      83  823533  823527
      83  823533  823530      84  823539  823536      83  823542  823536      83
  823542  823539      84  823548  823545      83  823551  823545      83  823551
  823548      84  823557  823554      83  823560  823554      83  823560  823557
      84  823566  823563      83  823569  823563      83  823569  823566      84
  823575  823572      83  823578  823572      83  823578  823575      84  823584
  823581      83  823587  823581      83  823587  823584      84  823593  823590
      83  823596  823590      83  823596  823593      84  823602  823599      83
  823605  823599      83  823605  823602      84  823611  823608      83  823614
  823608      83  823614  823611      84  823620  823617      83  823623  823617
      83  823623  823620      84  823629  823626      83  823632  823626      83
  823632  823629      84  823638  823635      83  823641  823635      83  823641
  823638      84  823647  823644      83  823650  823644      83  823650  823647
      84  823656  823653      83  823659  823653      83  823659  823656      84
  823665  823662      83  823668  823662      83  823668  823665      84  823674
  823671      83  823677  823671      83  823677  823674      84  823683  823680
      83  823686  823680      83  823686  823683      84  823692  823689      83
  823695  823689      83  823695  823692      84  823701  823698      83  823704
  823698      83  823704  823701      84  823710  823707      83  823713  823707
      83  823713  823710      84  823719  823716      83  823722  823716      83
  823722  823719      84  823728  823725      83  823731  823725      83  823731
  823728      84  823737  823734      83  823740  823734      83  823740  823737
      84  823746  823743      83  823749  823743      83  823749  823746      84
  823755  823752      83  823758  823752      83  823758  823755      84  823764
  823761      83  823767  823761      83  823767  823764      84  823773  823770
      83  823776  823770      83  823776  823773      84  823782  823779      83
  823785  823779      83  823785  823782      84  823791  823788      83  823794
  823788      83  823794  823791      84  823800  823797      83  823803  823797
      83  823803  823800      84  823809  823806      83  823812  823806      83
  823812  823809      84  823818  823815      83  823821  823815      83  823821
  823818      84  823827  823824      83  823830  823824      83  823830  823827
      84  823836  823833      83  823839  823833      83  823839  823836      84
  823845  823842      83  823848  823842      83  823848  823845      84  823854
  823851      83  823857  823851      83  823857  823854      84  823863  823860
      83  823866  823860      83  823866  823863      84  823872  823869      83
  823875  823869      83  823875  823872      84  823881  823878      83  823884
  823878      83  823884  823881      84  823890  823887      83  823893  823887
      83  823893  823890      84  823899  823896      83  823902  823896      83
  823902  823899      84  823908  823905      83  823911  823905      83  823911
  823908      84  823917  823914      83  823920  823914      83  823920  823917
      84  823926  823923      83  823929  823923      83  823929  823926      84
  823935  823932      83  823938  823932      83  823938  823935      84  823944
  823941      83  823947  823941      83  823947  823944      84  823953  823950
      83  823956  823950      83  823956  823953      84  823962  823959      83
  823965  823959      83  823965  823962      84  823971  823968      83  823974
  823968      83  823974  823971      84  823980  823977      83  823983  823977
      83  823983  823980      84  823989  823986      83  823992  823986      83
  823992  823989      84  823998  823995      83  824001  823995      83  824001
  823998      84  824007  824004      83  824010  824004      83  824010  824007
      84  824016  824013      83  824019  824013      83  824019  824016      84
  824025  824022      83  824028  824022      83  824028  824025      84  824034
  824031      83  824037  824031      83  824037  824034      84  824043  824040
      83  824046  824040      83  824046  824043      84  824052  824049      83
  824055  824049      83  824055  824052      84  824061  824058      83  824064
  824058      83  824064  824061      84  824070  824067      83  824073  824067
      83  824073  824070      84  824079  824076      83  824082  824076      83
  824082  824079      84  824088  824085      83  824091  824085      83  824091
  824088      84  824097  824094      83  824100  824094      83  824100  824097
      84  824106  824103      83  824109  824103      83  824109  824106      84
  824115  824112      83  824118  824112      83  824118  824115      84  824124
  824121      83  824127  824121      83  824127  824124      84  824133  824130
      83  824136  824130      83  824136  824133      84  824142  824139      83
  824145  824139      83  824145  824142      84  824151  824148      83  824154
  824148      83  824154  824151      84  824160  824157      83  824163  824157
      83  824163  824160      84  824169  824166      83  824172  824166      83
  824172  824169      84  824178  824175      83  824181  824175      83  824181
  824178      84  824187  824184      83  824190  824184      83  824190  824187
      84  824196  824193      83  824199  824193      83  824199  824196      84
  824205  824202      83  824208  824202      83  824208  824205      84  824214
  824211      83  824217  824211      83  824217  824214      84  824223  824220
      83  824226  824220      83  824226  824223      84  824232  824229      83
  824235  824229      83  824235  824232      84  824241  824238      83  824244
  824238      83  824244  824241      84  824250  824247      83  824253  824247
      83  824253  824250      84  824259  824256      83  824262  824256      83
  824262  824259      84  824268  824265      83  824271  824265      83  824271
  824268      84  824277  824274      83  824280  824274      83  824280  824277
      84  824286  824283      83  824289  824283      83  824289  824286      84
  824295  824292      83  824298  824292      83  824298  824295      84  824304
  824301      83  824307  824301      83  824307  824304      84  824313  824310
      83  824316  824310      83  824316  824313      84  824322  824319      83
  824325  824319      83  824325  824322      84  824331  824328      83  824334
  824328      83  824334  824331      84  824340  824337      83  824343  824337
      83  824343  824340      84  824349  824346      83  824352  824346      83
  824352  824349      84  824358  824355      83  824361  824355      83  824361
  824358      84  824367  824364      83  824370  824364      83  824370  824367
      84  824376  824373      83  824379  824373      83  824379  824376      84
  824385  824382      83  824388  824382      83  824388  824385      84  824394
  824391      83  824397  824391      83  824397  824394      84  824403  824400
      83  824406  824400      83  824406  824403      84  824412  824409      83
  824415  824409      83  824415  824412      84  824421  824418      83  824424
  824418      83  824424  824421      84  824430  824427      83  824433  824427
      83  824433  824430      84  824439  824436      83  824442  824436      83
  824442  824439      84  824448  824445      83  824451  824445      83  824451
  824448      84  824457  824454      83  824460  824454      83  824460  824457
      84  824466  824463      83  824469  824463      83  824469  824466      84
  824475  824472      83  824478  824472      83  824478  824475      84  824484
  824481      83  824487  824481      83  824487  824484      84  824493  824490
      83  824496  824490      83  824496  824493      84  824502  824499      83
  824505  824499      83  824505  824502      84  824511  824508      83  824514
  824508      83  824514  824511      84  824520  824517      83  824523  824517
      83  824523  824520      84  824529  824526      83  824532  824526      83
  824532  824529      84  824538  824535      83  824541  824535      83  824541
  824538      84  824547  824544      83  824550  824544      83  824550  824547
      84  824556  824553      83  824559  824553      83  824559  824556      84
  824565  824562      83  824568  824562      83  824568  824565      84  824574
  824571      83  824577  824571      83  824577  824574      84  824583  824580
      83  824586  824580      83  824586  824583      84  824592  824589      83
  824595  824589      83  824595  824592      84  824601  824598      83  824604
  824598      83  824604  824601      84  824610  824607      83  824613  824607
      83  824613  824610      84  824619  824616      83  824622  824616      83
  824622  824619      84  824628  824625      83  824631  824625      83  824631
  824628      84  824637  824634      83  824640  824634      83  824640  824637
      84  824646  824643      83  824649  824643      83  824649  824646      84
  824655  824652      83  824658  824652      83  824658  824655      84  824664
  824661      83  824667  824661      83  824667  824664      84  824673  824670
      83  824676  824670      83  824676  824673      84  824682  824679      83
  824685  824679      83  824685  824682      84  824691  824688      83  824694
  824688      83  824694  824691      84  824700  824697      83  824703  824697
      83  824703  824700      84  824709  824706      83  824712  824706      83
  824712  824709      84  824718  824715      83  824721  824715      83  824721
  824718      84  824727  824724      83  824730  824724      83  824730  824727
      84  824736  824733      83  824739  824733      83  824739  824736      84
  824745  824742      83  824748  824742      83  824748  824745      84  824754
  824751      83  824757  824751      83  824757  824754      84  824763  824760
      83  824766  824760      83  824766  824763      84  824772  824769      83
  824775  824769      83  824775  824772      84  824781  824778      83  824784
  824778      83  824784  824781      84  824790  824787      83  824793  824787
      83  824793  824790      84  824799  824796      83  824802  824796      83
  824802  824799      84  824808  824805      83  824811  824805      83  824811
  824808      84  824817  824814      83  824820  824814      83  824820  824817
      84  824826  824823      83  824829  824823      83  824829  824826      84
  824835  824832      83  824838  824832      83  824838  824835      84  824844
  824841      83  824847  824841      83  824847  824844      84  824853  824850
      83  824856  824850      83  824856  824853      84  824862  824859      83
  824865  824859      83  824865  824862      84  824871  824868      83  824874
  824868      83  824874  824871      84  824880  824877      83  824883  824877
      83  824883  824880      84  824889  824886      83  824892  824886      83
  824892  824889      84  824898  824895      83  824901  824895      83  824901
  824898      84  824907  824904      83  824910  824904      83  824910  824907
      84  824916  824913      83  824919  824913      83  824919  824916      84
  824925  824922      83  824928  824922      83  824928  824925      84  824934
  824931      83  824937  824931      83  824937  824934      84  824943  824940
      83  824946  824940      83  824946  824943      84  824952  824949      83
  824955  824949      83  824955  824952      84  824961  824958      83  824964
  824958      83  824964  824961      84  824970  824967      83  824973  824967
      83  824973  824970      84  824979  824976      83  824982  824976      83
  824982  824979      84  824988  824985      83  824991  824985      83  824991
  824988      84  824997  824994      83  825000  824994      83  825000  824997
      84  825006  825003      83  825009  825003      83  825009  825006      84
  825015  825012      83  825018  825012      83  825018  825015      84  825024
  825021      83  825027  825021      83  825027  825024      84  825033  825030
      83  825036  825030      83  825036  825033      84  825042  825039      83
  825045  825039      83  825045  825042      84  825051  825048      83  825054
  825048      83  825054  825051      84  825060  825057      83  825063  825057
      83  825063  825060      84  825069  825066      83  825072  825066      83
  825072  825069      84  825078  825075      83  825081  825075      83  825081
  825078      84  825087  825084      83  825090  825084      83  825090  825087
      84  825096  825093      83  825099  825093      83  825099  825096      84
  825105  825102      83  825108  825102      83  825108  825105      84  825114
  825111      83  825117  825111      83  825117  825114      84  825123  825120
      83  825126  825120      83  825126  825123      84  825132  825129      83
  825135  825129      83  825135  825132      84  825141  825138      83  825144
  825138      83  825144  825141      84  825150  825147      83  825153  825147
      83  825153  825150      84  825159  825156      83  825162  825156      83
  825162  825159      84  825168  825165      83  825171  825165      83  825171
  825168      84  825177  825174      83  825180  825174      83  825180  825177
      84  825186  825183      83  825189  825183      83  825189  825186      84
  825195  825192      83  825198  825192      83  825198  825195      84  825204
  825201      83  825207  825201      83  825207  825204      84  825213  825210
      83  825216  825210      83  825216  825213      84  825222  825219      83
  825225  825219      83  825225  825222      84  825231  825228      83  825234
  825228      83  825234  825231      84  825240  825237      83  825243  825237
      83  825243  825240      84  825249  825246      83  825252  825246      83
  825252  825249      84  825258  825255      83  825261  825255      83  825261
  825258      84  825267  825264      83  825270  825264      83  825270  825267
      84  825276  825273      83  825279  825273      83  825279  825276      84
  825285  825282      83  825288  825282      83  825288  825285      84  825294
  825291      83  825297  825291      83  825297  825294      84  825303  825300
      83  825306  825300      83  825306  825303      84  825312  825309      83
  825315  825309      83  825315  825312      84  825321  825318      83  825324
  825318      83  825324  825321      84  825330  825327      83  825333  825327
      83  825333  825330      84  825339  825336      83  825342  825336      83
  825342  825339      84  825348  825345      83  825351  825345      83  825351
  825348      84  825357  825354      83  825360  825354      83  825360  825357
      84  825366  825363      83  825369  825363      83  825369  825366      84
  825375  825372      83  825378  825372      83  825378  825375      84  825384
  825381      83  825387  825381      83  825387  825384      84  825393  825390
      83  825396  825390      83  825396  825393      84  825402  825399      83
  825405  825399      83  825405  825402      84  825411  825408      83  825414
  825408      83  825414  825411      84  825420  825417      83  825423  825417
      83  825423  825420      84  825429  825426      83  825432  825426      83
  825432  825429      84  825438  825435      83  825441  825435      83  825441
  825438      84  825447  825444      83  825450  825444      83  825450  825447
      84  825456  825453      83  825459  825453      83  825459  825456      84
  825465  825462      83  825468  825462      83  825468  825465      84  825474
  825471      83  825477  825471      83  825477  825474      84  825483  825480
      83  825486  825480      83  825486  825483      84  825492  825489      83
  825495  825489      83  825495  825492      84  825501  825498      83  825504
  825498      83  825504  825501      84  825510  825507      83  825513  825507
      83  825513  825510      84  825519  825516      83  825522  825516      83
  825522  825519      84  825528  825525      83  825531  825525      83  825531
  825528      84  825537  825534      83  825540  825534      83  825540  825537
      84  825546  825543      83  825549  825543      83  825549  825546      84
  825555  825552      83  825558  825552      83  825558  825555      84  825564
  825561      83  825567  825561      83  825567  825564      84  825573  825570
      83  825576  825570      83  825576  825573      84  825582  825579      83
  825585  825579      83  825585  825582      84  825591  825588      83  825594
  825588      83  825594  825591      84  825600  825597      83  825603  825597
      83  825603  825600      84  825609  825606      83  825612  825606      83
  825612  825609      84  825618  825615      83  825621  825615      83  825621
  825618      84  825627  825624      83  825630  825624      83  825630  825627
      84  825636  825633      83  825639  825633      83  825639  825636      84
  825645  825642      83  825648  825642      83  825648  825645      84  825654
  825651      83  825657  825651      83  825657  825654      84  825663  825660
      83  825666  825660      83  825666  825663      84  825672  825669      83
  825675  825669      83  825675  825672      84  825681  825678      83  825684
  825678      83  825684  825681      84  825690  825687      83  825693  825687
      83  825693  825690      84  825699  825696      83  825702  825696      83
  825702  825699      84  825708  825705      83  825711  825705      83  825711
  825708      84  825717  825714      83  825720  825714      83  825720  825717
      84  825726  825723      83  825729  825723      83  825729  825726      84
  825735  825732      83  825738  825732      83  825738  825735      84  825744
  825741      83  825747  825741      83  825747  825744      84  825753  825750
      83  825756  825750      83  825756  825753      84  825762  825759      83
  825765  825759      83  825765  825762      84  825771  825768      83  825774
  825768      83  825774  825771      84  825780  825777      83  825783  825777
      83  825783  825780      84  825789  825786      83  825792  825786      83
  825792  825789      84  825798  825795      83  825801  825795      83  825801
  825798      84  825807  825804      83  825810  825804      83  825810  825807
      84  825816  825813      83  825819  825813      83  825819  825816      84
  825825  825822      83  825828  825822      83  825828  825825      84  825834
  825831      83  825837  825831      83  825837  825834      84  825843  825840
      83  825846  825840      83  825846  825843      84  825852  825849      83
  825855  825849      83  825855  825852      84  825861  825858      83  825864
  825858      83  825864  825861      84  825870  825867      83  825873  825867
      83  825873  825870      84  825879  825876      83  825882  825876      83
  825882  825879      84  825888  825885      83  825891  825885      83  825891
  825888      84  825897  825894      83  825900  825894      83  825900  825897
      84  825906  825903      83  825909  825903      83  825909  825906      84
  825915  825912      83  825918  825912      83  825918  825915      84  825924
  825921      83  825927  825921      83  825927  825924      84  825933  825930
      83  825936  825930      83  825936  825933      84  825942  825939      83
  825945  825939      83  825945  825942      84  825951  825948      83  825954
  825948      83  825954  825951      84  825960  825957      83  825963  825957
      83  825963  825960      84  825969  825966      83  825972  825966      83
  825972  825969      84  825978  825975      83  825981  825975      83  825981
  825978      84  825987  825984      83  825990  825984      83  825990  825987
      84  825996  825993      83  825999  825993      83  825999  825996      84
  826005  826002      83  826008  826002      83  826008  826005      84  826014
  826011      83  826017  826011      83  826017  826014      84  826023  826020
      83  826026  826020      83  826026  826023      84  826032  826029      83
  826035  826029      83  826035  826032      84  826041  826038      83  826044
  826038      83  826044  826041      84  826050  826047      83  826053  826047
      83  826053  826050      84  826059  826056      83  826062  826056      83
  826062  826059      84  826068  826065      83  826071  826065      83  826071
  826068      84  826077  826074      83  826080  826074      83  826080  826077
      84  826086  826083      83  826089  826083      83  826089  826086      84
  826095  826092      83  826098  826092      83  826098  826095      84  826104
  826101      83  826107  826101      83  826107  826104      84  826113  826110
      83  826116  826110      83  826116  826113      84  826122  826119      83
  826125  826119      83  826125  826122      84  826131  826128      83  826134
  826128      83  826134  826131      84  826140  826137      83  826143  826137
      83  826143  826140      84  826149  826146      83  826152  826146      83
  826152  826149      84  826158  826155      83  826161  826155      83  826161
  826158      84  826167  826164      83  826170  826164      83  826170  826167
      84  826176  826173      83  826179  826173      83  826179  826176      84
  826185  826182      83  826188  826182      83  826188  826185      84  826194
  826191      83  826197  826191      83  826197  826194      84  826203  826200
      83  826206  826200      83  826206  826203      84  826212  826209      83
  826215  826209      83  826215  826212      84  826221  826218      83  826224
  826218      83  826224  826221      84  826230  826227      83  826233  826227
      83  826233  826230      84  826239  826236      83  826242  826236      83
  826242  826239      84  826248  826245      83  826251  826245      83  826251
  826248      84  826257  826254      83  826260  826254      83  826260  826257
      84  826266  826263      83  826269  826263      83  826269  826266      84
  826275  826272      83  826278  826272      83  826278  826275      84  826284
  826281      83  826287  826281      83  826287  826284      84  826293  826290
      83  826296  826290      83  826296  826293      84  826302  826299      83
  826305  826299      83  826305  826302      84  826311  826308      83  826314
  826308      83  826314  826311      84  826320  826317      83  826323  826317
      83  826323  826320      84  826329  826326      83  826332  826326      83
  826332  826329      84  826338  826335      83  826341  826335      83  826341
  826338      84  826347  826344      83  826350  826344      83  826350  826347
      84  826356  826353      83  826359  826353      83  826359  826356      84
  826365  826362      83  826368  826362      83  826368  826365      84  826374
  826371      83  826377  826371      83  826377  826374      84  826383  826380
      83  826386  826380      83  826386  826383      84  826392  826389      83
  826395  826389      83  826395  826392      84  826401  826398      83  826404
  826398      83  826404  826401      84  826410  826407      83  826413  826407
      83  826413  826410      84  826419  826416      83  826422  826416      83
  826422  826419      84  826428  826425      83  826431  826425      83  826431
  826428      84  826437  826434      83  826440  826434      83  826440  826437
      84  826446  826443      83  826449  826443      83  826449  826446      84
  826455  826452      83  826458  826452      83  826458  826455      84  826464
  826461      83  826467  826461      83  826467  826464      84  826473  826470
      83  826476  826470      83  826476  826473      84  826482  826479      83
  826485  826479      83  826485  826482      84  826491  826488      83  826494
  826488      83  826494  826491      84  826500  826497      83  826503  826497
      83  826503  826500      84  826509  826506      83  826512  826506      83
  826512  826509      84  826518  826515      83  826521  826515      83  826521
  826518      84  826527  826524      83  826530  826524      83  826530  826527
      84  826536  826533      83  826539  826533      83  826539  826536      84
  826545  826542      83  826548  826542      83  826548  826545      84  826554
  826551      83  826557  826551      83  826557  826554      84  826563  826560
      83  826566  826560      83  826566  826563      84  826572  826569      83
  826575  826569      83  826575  826572      84  826581  826578      83  826584
  826578      83  826584  826581      84  826590  826587      83  826593  826587
      83  826593  826590      84  826599  826596      83  826602  826596      83
  826602  826599      84  826608  826605      83  826611  826605      83  826611
  826608      84  826617  826614      83  826620  826614      83  826620  826617
      84  826626  826623      83  826629  826623      83  826629  826626      84
  826635  826632      83  826638  826632      83  826638  826635      84  826644
  826641      83  826647  826641      83  826647  826644      84  826653  826650
      83  826656  826650      83  826656  826653      84  826662  826659      83
  826665  826659      83  826665  826662      84  826671  826668      83  826674
  826668      83  826674  826671      84  826680  826677      83  826683  826677
      83  826683  826680      84  826689  826686      83  826692  826686      83
  826692  826689      84  826698  826695      83  826701  826695      83  826701
  826698      84  826707  826704      83  826710  826704      83  826710  826707
      84  826716  826713      83  826719  826713      83  826719  826716      84
  826725  826722      83  826728  826722      83  826728  826725      84  826734
  826731      83  826737  826731      83  826737  826734      84  826743  826740
      83  826746  826740      83  826746  826743      84  826752  826749      83
  826755  826749      83  826755  826752      84  826761  826758      83  826764
  826758      83  826764  826761      84  826770  826767      83  826773  826767
      83  826773  826770      84  826779  826776      83  826782  826776      83
  826782  826779      84  826788  826785      83  826791  826785      83  826791
  826788      84  826797  826794      83  826800  826794      83  826800  826797
      84  826806  826803      83  826809  826803      83  826809  826806      84
  826815  826812      83  826818  826812      83  826818  826815      84  826824
  826821      83  826827  826821      83  826827  826824      84  826833  826830
      83  826836  826830      83  826836  826833      84  826842  826839      83
  826845  826839      83  826845  826842      84  826851  826848      83  826854
  826848      83  826854  826851      84  826860  826857      83  826863  826857
      83  826863  826860      84  826869  826866      83  826872  826866      83
  826872  826869      84  826878  826875      83  826881  826875      83  826881
  826878      84  826887  826884      83  826890  826884      83  826890  826887
      84  826896  826893      83  826899  826893      83  826899  826896      84
  826905  826902      83  826908  826902      83  826908  826905      84  826914
  826911      83  826917  826911      83  826917  826914      84  826923  826920
      83  826926  826920      83  826926  826923      84  826932  826929      83
  826935  826929      83  826935  826932      84  826941  826938      83  826944
  826938      83  826944  826941      84  826950  826947      83  826953  826947
      83  826953  826950      84  826959  826956      83  826962  826956      83
  826962  826959      84  826968  826965      83  826971  826965      83  826971
  826968      84  826977  826974      83  826980  826974      83  826980  826977
      84  826986  826983      83  826989  826983      83  826989  826986      84
  826995  826992      83  826998  826992      83  826998  826995      84  827004
  827001      83  827007  827001      83  827007  827004      84  827013  827010
      83  827016  827010      83  827016  827013      84  827022  827019      83
  827025  827019      83  827025  827022      84  827031  827028      83  827034
  827028      83  827034  827031      84  827040  827037      83  827043  827037
      83  827043  827040      84  827049  827046      83  827052  827046      83
  827052  827049      84  827058  827055      83  827061  827055      83  827061
  827058      84  827067  827064      83  827070  827064      83  827070  827067
      84  827076  827073      83  827079  827073      83  827079  827076      84
  827085  827082      83  827088  827082      83  827088  827085      84  827094
  827091      83  827097  827091      83  827097  827094      84  827103  827100
      83  827106  827100      83  827106  827103      84  827112  827109      83
  827115  827109      83  827115  827112      84  827121  827118      83  827124
  827118      83  827124  827121      84  827130  827127      83  827133  827127
      83  827133  827130      84  827139  827136      83  827142  827136      83
  827142  827139      84  827148  827145      83  827151  827145      83  827151
  827148      84  827157  827154      83  827160  827154      83  827160  827157
      84  827166  827163      83  827169  827163      83  827169  827166      84
  827175  827172      83  827178  827172      83  827178  827175      84  827184
  827181      83  827187  827181      83  827187  827184      84  827193  827190
      83  827196  827190      83  827196  827193      84  827202  827199      83
  827205  827199      83  827205  827202      84  827211  827208      83  827214
  827208      83  827214  827211      84  827220  827217      83  827223  827217
      83  827223  827220      84  827229  827226      83  827232  827226      83
  827232  827229      84  827238  827235      83  827241  827235      83  827241
  827238      84  827247  827244      83  827250  827244      83  827250  827247
      84  827256  827253      83  827259  827253      83  827259  827256      84
  827265  827262      83  827268  827262      83  827268  827265      84  827274
  827271      83  827277  827271      83  827277  827274      84  827283  827280
      83  827286  827280      83  827286  827283      84  827292  827289      83
  827295  827289      83  827295  827292      84  827301  827298      83  827304
  827298      83  827304  827301      84  827310  827307      83  827313  827307
      83  827313  827310      84  827319  827316      83  827322  827316      83
  827322  827319      84  827328  827325      83  827331  827325      83  827331
  827328      84  827337  827334      83  827340  827334      83  827340  827337
      84  827346  827343      83  827349  827343      83  827349  827346      84
  827355  827352      83  827358  827352      83  827358  827355      84  827364
  827361      83  827367  827361      83  827367  827364      84  827373  827370
      83  827376  827370      83  827376  827373      84  827382  827379      83
  827385  827379      83  827385  827382      84  827391  827388      83  827394
  827388      83  827394  827391      84  827400  827397      83  827403  827397
      83  827403  827400      84  827409  827406      83  827412  827406      83
  827412  827409      84  827418  827415      83  827421  827415      83  827421
  827418      84  827427  827424      83  827430  827424      83  827430  827427
      84  827436  827433      83  827439  827433      83  827439  827436      84
  827445  827442      83  827448  827442      83  827448  827445      84  827454
  827451      83  827457  827451      83  827457  827454      84  827463  827460
      83  827466  827460      83  827466  827463      84  827472  827469      83
  827475  827469      83  827475  827472      84  827481  827478      83  827484
  827478      83  827484  827481      84  827490  827487      83  827493  827487
      83  827493  827490      84  827499  827496      83  827502  827496      83
  827502  827499      84  827508  827505      83  827511  827505      83  827511
  827508      84  827517  827514      83  827520  827514      83  827520  827517
      84  827526  827523      83  827529  827523      83  827529  827526      84
  827535  827532      83  827538  827532      83  827538  827535      84  827544
  827541      83  827547  827541      83  827547  827544      84  827553  827550
      83  827556  827550      83  827556  827553      84  827562  827559      83
  827565  827559      83  827565  827562      84  827571  827568      83  827574
  827568      83  827574  827571      84  827580  827577      83  827583  827577
      83  827583  827580      84  827589  827586      83  827592  827586      83
  827592  827589      84  827598  827595      83  827601  827595      83  827601
  827598      84  827607  827604      83  827610  827604      83  827610  827607
      84  827616  827613      83  827619  827613      83  827619  827616      84
  827625  827622      83  827628  827622      83  827628  827625      84  827634
  827631      83  827637  827631      83  827637  827634      84  827643  827640
      83  827646  827640      83  827646  827643      84  827652  827649      83
  827655  827649      83  827655  827652      84  827661  827658      83  827664
  827658      83  827664  827661      84  827670  827667      83  827673  827667
      83  827673  827670      84  827679  827676      83  827682  827676      83
  827682  827679      84  827688  827685      83  827691  827685      83  827691
  827688      84  827697  827694      83  827700  827694      83  827700  827697
      84  827706  827703      83  827709  827703      83  827709  827706      84
  827715  827712      83  827718  827712      83  827718  827715      84  827724
  827721      83  827727  827721      83  827727  827724      84  827733  827730
      83  827736  827730      83  827736  827733      84  827742  827739      83
  827745  827739      83  827745  827742      84  827751  827748      83  827754
  827748      83  827754  827751      84  827760  827757      83  827763  827757
      83  827763  827760      84  827769  827766      83  827772  827766      83
  827772  827769      84  827778  827775      83  827781  827775      83  827781
  827778      84  827787  827784      83  827790  827784      83  827790  827787
      84  827796  827793      83  827799  827793      83  827799  827796      84
  827805  827802      83  827808  827802      83  827808  827805      84  827814
  827811      83  827817  827811      83  827817  827814      84  827823  827820
      83  827826  827820      83  827826  827823      84  827832  827829      83
  827835  827829      83  827835  827832      84  827841  827838      83  827844
  827838      83  827844  827841      84  827850  827847      83  827853  827847
      83  827853  827850      84  827859  827856      83  827862  827856      83
  827862  827859      84  827868  827865      83  827871  827865      83  827871
  827868      84  827877  827874      83  827880  827874      83  827880  827877
      84  827886  827883      83  827889  827883      83  827889  827886      84
  827895  827892      83  827898  827892      83  827898  827895      84  827904
  827901      83  827907  827901      83  827907  827904      84  827913  827910
      83  827916  827910      83  827916  827913      84  827922  827919      83
  827925  827919      83  827925  827922      84  827931  827928      83  827934
  827928      83  827934  827931      84  827940  827937      83  827943  827937
      83  827943  827940      84  827949  827946      83  827952  827946      83
  827952  827949      84  827958  827955      83  827961  827955      83  827961
  827958      84  827967  827964      83  827970  827964      83  827970  827967
      84  827976  827973      83  827979  827973      83  827979  827976      84
  827985  827982      83  827988  827982      83  827988  827985      84  827994
  827991      83  827997  827991      83  827997  827994      84  828003  828000
      83  828006  828000      83  828006  828003      84  828012  828009      83
  828015  828009      83  828015  828012      84  828021  828018      83  828024
  828018      83  828024  828021      84  828030  828027      83  828033  828027
      83  828033  828030      84  828039  828036      83  828042  828036      83
  828042  828039      84  828048  828045      83  828051  828045      83  828051
  828048      84  828057  828054      83  828060  828054      83  828060  828057
      84  828066  828063      83  828069  828063      83  828069  828066      84
  828075  828072      83  828078  828072      83  828078  828075      84  828084
  828081      83  828087  828081      83  828087  828084      84  828093  828090
      83  828096  828090      83  828096  828093      84  828102  828099      83
  828105  828099      83  828105  828102      84  828111  828108      83  828114
  828108      83  828114  828111      84  828120  828117      83  828123  828117
      83  828123  828120      84  828129  828126      83  828132  828126      83
  828132  828129      84  828138  828135      83  828141  828135      83  828141
  828138      84  828147  828144      83  828150  828144      83  828150  828147
      84  828156  828153      83  828159  828153      83  828159  828156      84
  828165  828162      83  828168  828162      83  828168  828165      84  828174
  828171      83  828177  828171      83  828177  828174      84  828183  828180
      83  828186  828180      83  828186  828183      84  828192  828189      83
  828195  828189      83  828195  828192      84  828201  828198      83  828204
  828198      83  828204  828201      84  828210  828207      83  828213  828207
      83  828213  828210      84  828219  828216      83  828222  828216      83
  828222  828219      84  828228  828225      83  828231  828225      83  828231
  828228      84  828237  828234      83  828240  828234      83  828240  828237
      84  828246  828243      83  828249  828243      83  828249  828246      84
  828255  828252      83  828258  828252      83  828258  828255      84  828264
  828261      83  828267  828261      83  828267  828264      84  828273  828270
      83  828276  828270      83  828276  828273      84  828282  828279      83
  828285  828279      83  828285  828282      84  828291  828288      83  828294
  828288      83  828294  828291      84  828300  828297      83  828303  828297
      83  828303  828300      84  828309  828306      83  828312  828306      83
  828312  828309      84  828318  828315      83  828321  828315      83  828321
  828318      84  828327  828324      83  828330  828324      83  828330  828327
      84  828336  828333      83  828339  828333      83  828339  828336      84
  828345  828342      83  828348  828342      83  828348  828345      84  828354
  828351      83  828357  828351      83  828357  828354      84  828363  828360
      83  828366  828360      83  828366  828363      84  828372  828369      83
  828375  828369      83  828375  828372      84  828381  828378      83  828384
  828378      83  828384  828381      84  828390  828387      83  828393  828387
      83  828393  828390      84  828399  828396      83  828402  828396      83
  828402  828399      84  828408  828405      83  828411  828405      83  828411
  828408      84  828417  828414      83  828420  828414      83  828420  828417
      84  828426  828423      83  828429  828423      83  828429  828426      84
  828435  828432      83  828438  828432      83  828438  828435      84  828444
  828441      83  828447  828441      83  828447  828444      84  828453  828450
      83  828456  828450      83  828456  828453      84  828462  828459      83
  828465  828459      83  828465  828462      84  828471  828468      83  828474
  828468      83  828474  828471      84  828480  828477      83  828483  828477
      83  828483  828480      84  828489  828486      83  828492  828486      83
  828492  828489      84  828498  828495      83  828501  828495      83  828501
  828498      84  828507  828504      83  828510  828504      83  828510  828507
      84  828516  828513      83  828519  828513      83  828519  828516      84
  828525  828522      83  828528  828522      83  828528  828525      84  828534
  828531      83  828537  828531      83  828537  828534      84  828543  828540
      83  828546  828540      83  828546  828543      84  828552  828549      83
  828555  828549      83  828555  828552      84  828561  828558      83  828564
  828558      83  828564  828561      84  828570  828567      83  828573  828567
      83  828573  828570      84  828579  828576      83  828582  828576      83
  828582  828579      84  828588  828585      83  828591  828585      83  828591
  828588      84  828597  828594      83  828600  828594      83  828600  828597
      84  828606  828603      83  828609  828603      83  828609  828606      84
  828615  828612      83  828618  828612      83  828618  828615      84  828624
  828621      83  828627  828621      83  828627  828624      84  828633  828630
      83  828636  828630      83  828636  828633      84  828642  828639      83
  828645  828639      83  828645  828642      84  828651  828648      83  828654
  828648      83  828654  828651      84  828660  828657      83  828663  828657
      83  828663  828660      84  828669  828666      83  828672  828666      83
  828672  828669      84  828678  828675      83  828681  828675      83  828681
  828678      84  828687  828684      83  828690  828684      83  828690  828687
      84  828696  828693      83  828699  828693      83  828699  828696      84
  828705  828702      83  828708  828702      83  828708  828705      84  828714
  828711      83  828717  828711      83  828717  828714      84  828723  828720
      83  828726  828720      83  828726  828723      84  828732  828729      83
  828735  828729      83  828735  828732      84  828741  828738      83  828744
  828738      83  828744  828741      84  828750  828747      83  828753  828747
      83  828753  828750      84  828759  828756      83  828762  828756      83
  828762  828759      84  828768  828765      83  828771  828765      83  828771
  828768      84  828777  828774      83  828780  828774      83  828780  828777
      84  828786  828783      83  828789  828783      83  828789  828786      84
  828795  828792      83  828798  828792      83  828798  828795      84  828804
  828801      83  828807  828801      83  828807  828804      84  828813  828810
      83  828816  828810      83  828816  828813      84  828822  828819      83
  828825  828819      83  828825  828822      84  828831  828828      83  828834
  828828      83  828834  828831      84  828840  828837      83  828843  828837
      83  828843  828840      84  828849  828846      83  828852  828846      83
  828852  828849      84  828858  828855      83  828861  828855      83  828861
  828858      84  828867  828864      83  828870  828864      83  828870  828867
      84  828876  828873      83  828879  828873      83  828879  828876      84
  828885  828882      83  828888  828882      83  828888  828885      84  828894
  828891      83  828897  828891      83  828897  828894      84  828903  828900
      83  828906  828900      83  828906  828903      84  828912  828909      83
  828915  828909      83  828915  828912      84  828921  828918      83  828924
  828918      83  828924  828921      84  828930  828927      83  828933  828927
      83  828933  828930      84  828939  828936      83  828942  828936      83
  828942  828939      84  828948  828945      83  828951  828945      83  828951
  828948      84  828957  828954      83  828960  828954      83  828960  828957
      84  828966  828963      83  828969  828963      83  828969  828966      84
  828975  828972      83  828978  828972      83  828978  828975      84  828984
  828981      83  828987  828981      83  828987  828984      84  828993  828990
      83  828996  828990      83  828996  828993      84  829002  828999      83
  829005  828999      83  829005  829002      84  829011  829008      83  829014
  829008      83  829014  829011      84  829020  829017      83  829023  829017
      83  829023  829020      84  829029  829026      83  829032  829026      83
  829032  829029      84  829038  829035      83  829041  829035      83  829041
  829038      84  829047  829044      83  829050  829044      83  829050  829047
      84  829056  829053      83  829059  829053      83  829059  829056      84
  829065  829062      83  829068  829062      83  829068  829065      84  829074
  829071      83  829077  829071      83  829077  829074      84  829083  829080
      83  829086  829080      83  829086  829083      84  829092  829089      83
  829095  829089      83  829095  829092      84  829101  829098      83  829104
  829098      83  829104  829101      84  829110  829107      83  829113  829107
      83  829113  829110      84  829119  829116      83  829122  829116      83
  829122  829119      84  829128  829125      83  829131  829125      83  829131
  829128      84  829137  829134      83  829140  829134      83  829140  829137
      84  829146  829143      83  829149  829143      83  829149  829146      84
  829155  829152      83  829158  829152      83  829158  829155      84  829164
  829161      83  829167  829161      83  829167  829164      84  829173  829170
      83  829176  829170      83  829176  829173      84  829182  829179      83
  829185  829179      83  829185  829182      84  829191  829188      83  829194
  829188      83  829194  829191      84  829200  829197      83  829203  829197
      83  829203  829200      84  829209  829206      83  829212  829206      83
  829212  829209      84  829218  829215      83  829221  829215      83  829221
  829218      84  829227  829224      83  829230  829224      83  829230  829227
      84  829236  829233      83  829239  829233      83  829239  829236      84
  829245  829242      83  829248  829242      83  829248  829245      84  829254
  829251      83  829257  829251      83  829257  829254      84  829263  829260
      83  829266  829260      83  829266  829263      84  829272  829269      83
  829275  829269      83  829275  829272      84  829281  829278      83  829284
  829278      83  829284  829281      84  829290  829287      83  829293  829287
      83  829293  829290      84  829299  829296      83  829302  829296      83
  829302  829299      84  829308  829305      83  829311  829305      83  829311
  829308      84  829317  829314      83  829320  829314      83  829320  829317
      84  829326  829323      83  829329  829323      83  829329  829326      84
  829335  829332      83  829338  829332      83  829338  829335      84  829344
  829341      83  829347  829341      83  829347  829344      84  829353  829350
      83  829356  829350      83  829356  829353      84  829362  829359      83
  829365  829359      83  829365  829362      84  829371  829368      83  829374
  829368      83  829374  829371      84  829380  829377      83  829383  829377
      83  829383  829380      84  829389  829386      83  829392  829386      83
  829392  829389      84  829398  829395      83  829401  829395      83  829401
  829398      84  829407  829404      83  829410  829404      83  829410  829407
      84  829416  829413      83  829419  829413      83  829419  829416      84
  829425  829422      83  829428  829422      83  829428  829425      84  829434
  829431      83  829437  829431      83  829437  829434      84  829443  829440
      83  829446  829440      83  829446  829443      84  829452  829449      83
  829455  829449      83  829455  829452      84  829461  829458      83  829464
  829458      83  829464  829461      84  829470  829467      83  829473  829467
      83  829473  829470      84  829479  829476      83  829482  829476      83
  829482  829479      84  829488  829485      83  829491  829485      83  829491
  829488      84  829497  829494      83  829500  829494      83  829500  829497
      84  829506  829503      83  829509  829503      83  829509  829506      84
  829515  829512      83  829518  829512      83  829518  829515      84  829524
  829521      83  829527  829521      83  829527  829524      84  829533  829530
      83  829536  829530      83  829536  829533      84  829542  829539      83
  829545  829539      83  829545  829542      84  829551  829548      83  829554
  829548      83  829554  829551      84  829560  829557      83  829563  829557
      83  829563  829560      84  829569  829566      83  829572  829566      83
  829572  829569      84  829578  829575      83  829581  829575      83  829581
  829578      84  829587  829584      83  829590  829584      83  829590  829587
      84  829596  829593      83  829599  829593      83  829599  829596      84
  829605  829602      83  829608  829602      83  829608  829605      84  829614
  829611      83  829617  829611      83  829617  829614      84  829623  829620
      83  829626  829620      83  829626  829623      84  829632  829629      83
  829635  829629      83  829635  829632      84  829641  829638      83  829644
  829638      83  829644  829641      84  829650  829647      83  829653  829647
      83  829653  829650      84  829659  829656      83  829662  829656      83
  829662  829659      84  829668  829665      83  829671  829665      83  829671
  829668      84  829677  829674      83  829680  829674      83  829680  829677
      84  829686  829683      83  829689  829683      83  829689  829686      84
  829695  829692      83  829698  829692      83  829698  829695      84  829704
  829701      83  829707  829701      83  829707  829704      84  829713  829710
      83  829716  829710      83  829716  829713      84  829722  829719      83
  829725  829719      83  829725  829722      84  829731  829728      83  829734
  829728      83  829734  829731      84  829740  829737      83  829743  829737
      83  829743  829740      84  829749  829746      83  829752  829746      83
  829752  829749      84  829758  829755      83  829761  829755      83  829761
  829758      84  829767  829764      83  829770  829764      83  829770  829767
      84  829776  829773      83  829779  829773      83  829779  829776      84
  829785  829782      83  829788  829782      83  829788  829785      84  829794
  829791      83  829797  829791      83  829797  829794      84  829803  829800
      83  829806  829800      83  829806  829803      84  829812  829809      83
  829815  829809      83  829815  829812      84  829821  829818      83  829824
  829818      83  829824  829821      84  829830  829827      83  829833  829827
      83  829833  829830      84  829839  829836      83  829842  829836      83
  829842  829839      84  829848  829845      83  829851  829845      83  829851
  829848      84  829857  829854      83  829860  829854      83  829860  829857
      84  829866  829863      83  829869  829863      83  829869  829866      84
  829875  829872      83  829878  829872      83  829878  829875      84  829884
  829881      83  829887  829881      83  829887  829884      84  829893  829890
      83  829896  829890      83  829896  829893      84  829902  829899      83
  829905  829899      83  829905  829902      84  829911  829908      83  829914
  829908      83  829914  829911      84  829920  829917      83  829923  829917
      83  829923  829920      84  829929  829926      83  829932  829926      83
  829932  829929      84  829938  829935      83  829941  829935      83  829941
  829938      84  829947  829944      83  829950  829944      83  829950  829947
      84  829956  829953      83  829959  829953      83  829959  829956      84
  829965  829962      83  829968  829962      83  829968  829965      84  829974
  829971      83  829977  829971      83  829977  829974      84  829983  829980
      83  829986  829980      83  829986  829983      84  829992  829989      83
  829995  829989      83  829995  829992      84  830001  829998      83  830004
  829998      83  830004  830001      84  830010  830007      83  830013  830007
      83  830013  830010      84  830019  830016      83  830022  830016      83
  830022  830019      84  830028  830025      83  830031  830025      83  830031
  830028      84  830037  830034      83  830040  830034      83  830040  830037
      84  830046  830043      83  830049  830043      83  830049  830046      84
  830055  830052      83  830058  830052      83  830058  830055      84  830064
  830061      83  830067  830061      83  830067  830064      84  830073  830070
      83  830076  830070      83  830076  830073      84  830082  830079      83
  830085  830079      83  830085  830082      84  830091  830088      83  830094
  830088      83  830094  830091      84  830100  830097      83  830103  830097
      83  830103  830100      84  830109  830106      83  830112  830106      83
  830112  830109      84  830118  830115      83  830121  830115      83  830121
  830118      84  830127  830124      83  830130  830124      83  830130  830127
      84  830136  830133      83  830139  830133      83  830139  830136      84
  830145  830142      83  830148  830142      83  830148  830145      84  830154
  830151      83  830157  830151      83  830157  830154      84  830163  830160
      83  830166  830160      83  830166  830163      84  830172  830169      83
  830175  830169      83  830175  830172      84  830181  830178      83  830184
  830178      83  830184  830181      84  830190  830187      83  830193  830187
      83  830193  830190      84  830199  830196      83  830202  830196      83
  830202  830199      84  830208  830205      83  830211  830205      83  830211
  830208      84  830217  830214      83  830220  830214      83  830220  830217
      84  830226  830223      83  830229  830223      83  830229  830226      84
  830235  830232      83  830238  830232      83  830238  830235      84  830244
  830241      83  830247  830241      83  830247  830244      84  830253  830250
      83  830256  830250      83  830256  830253      84  830262  830259      83
  830265  830259      83  830265  830262      84  830271  830268      83  830274
  830268      83  830274  830271      84  830280  830277      83  830283  830277
      83  830283  830280      84  830289  830286      83  830292  830286      83
  830292  830289      84  830298  830295      83  830301  830295      83  830301
  830298      84  830307  830304      83  830310  830304      83  830310  830307
      84  830316  830313      83  830319  830313      83  830319  830316      84
  830325  830322      83  830328  830322      83  830328  830325      84  830334
  830331      83  830337  830331      83  830337  830334      84  830343  830340
      83  830346  830340      83  830346  830343      84  830352  830349      83
  830355  830349      83  830355  830352      84  830361  830358      83  830364
  830358      83  830364  830361      84  830370  830367      83  830373  830367
      83  830373  830370      84  830379  830376      83  830382  830376      83
  830382  830379      84  830388  830385      83  830391  830385      83  830391
  830388      84  830397  830394      83  830400  830394      83  830400  830397
      84  830406  830403      83  830409  830403      83  830409  830406      84
  830415  830412      83  830418  830412      83  830418  830415      84  830424
  830421      83  830427  830421      83  830427  830424      84  830433  830430
      83  830436  830430      83  830436  830433      84  830442  830439      83
  830445  830439      83  830445  830442      84  830451  830448      83  830454
  830448      83  830454  830451      84  830460  830457      83  830463  830457
      83  830463  830460      84  830469  830466      83  830472  830466      83
  830472  830469      84  830478  830475      83  830481  830475      83  830481
  830478      84  830487  830484      83  830490  830484      83  830490  830487
      84  830496  830493      83  830499  830493      83  830499  830496      84
  830505  830502      83  830508  830502      83  830508  830505      84  830514
  830511      83  830517  830511      83  830517  830514      84  830523  830520
      83  830526  830520      83  830526  830523      84  830532  830529      83
  830535  830529      83  830535  830532      84  830541  830538      83  830544
  830538      83  830544  830541      84  830550  830547      83  830553  830547
      83  830553  830550      84  830559  830556      83  830562  830556      83
  830562  830559      84  830568  830565      83  830571  830565      83  830571
  830568      84  830577  830574      83  830580  830574      83  830580  830577
      84  830586  830583      83  830589  830583      83  830589  830586      84
  830595  830592      83  830598  830592      83  830598  830595      84  830604
  830601      83  830607  830601      83  830607  830604      84  830613  830610
      83  830616  830610      83  830616  830613      84  830622  830619      83
  830625  830619      83  830625  830622      84  830631  830628      83  830634
  830628      83  830634  830631      84  830640  830637      83  830643  830637
      83  830643  830640      84  830649  830646      83  830652  830646      83
  830652  830649      84  830658  830655      83  830661  830655      83  830661
  830658      84  830667  830664      83  830670  830664      83  830670  830667
      84  830676  830673      83  830679  830673      83  830679  830676      84
  830685  830682      83  830688  830682      83  830688  830685      84  830694
  830691      83  830697  830691      83  830697  830694      84  830703  830700
      83  830706  830700      83  830706  830703      84  830712  830709      83
  830715  830709      83  830715  830712      84  830721  830718      83  830724
  830718      83  830724  830721      84  830730  830727      83  830733  830727
      83  830733  830730      84  830739  830736      83  830742  830736      83
  830742  830739      84  830748  830745      83  830751  830745      83  830751
  830748      84  830757  830754      83  830760  830754      83  830760  830757
      84  830766  830763      83  830769  830763      83  830769  830766      84
  830775  830772      83  830778  830772      83  830778  830775      84  830784
  830781      83  830787  830781      83  830787  830784      84  830793  830790
      83  830796  830790      83  830796  830793      84  830802  830799      83
  830805  830799      83  830805  830802      84  830811  830808      83  830814
  830808      83  830814  830811      84  830820  830817      83  830823  830817
      83  830823  830820      84  830829  830826      83  830832  830826      83
  830832  830829      84  830838  830835      83  830841  830835      83  830841
  830838      84  830847  830844      83  830850  830844      83  830850  830847
      84  830856  830853      83  830859  830853      83  830859  830856      84
  830865  830862      83  830868  830862      83  830868  830865      84  830874
  830871      83  830877  830871      83  830877  830874      84  830883  830880
      83  830886  830880      83  830886  830883      84  830892  830889      83
  830895  830889      83  830895  830892      84  830901  830898      83  830904
  830898      83  830904  830901      84  830910  830907      83  830913  830907
      83  830913  830910      84  830919  830916      83  830922  830916      83
  830922  830919      84  830928  830925      83  830931  830925      83  830931
  830928      84  830937  830934      83  830940  830934      83  830940  830937
      84  830946  830943      83  830949  830943      83  830949  830946      84
  830955  830952      83  830958  830952      83  830958  830955      84  830964
  830961      83  830967  830961      83  830967  830964      84  830973  830970
      83  830976  830970      83  830976  830973      84  830982  830979      83
  830985  830979      83  830985  830982      84  830991  830988      83  830994
  830988      83  830994  830991      84  831000  830997      83  831003  830997
      83  831003  831000      84  831009  831006      83  831012  831006      83
  831012  831009      84  831018  831015      83  831021  831015      83  831021
  831018      84  831027  831024      83  831030  831024      83  831030  831027
      84  831036  831033      83  831039  831033      83  831039  831036      84
  831045  831042      83  831048  831042      83  831048  831045      84  831054
  831051      83  831057  831051      83  831057  831054      84  831063  831060
      83  831066  831060      83  831066  831063      84  831072  831069      83
  831075  831069      83  831075  831072      84  831081  831078      83  831084
  831078      83  831084  831081      84  831090  831087      83  831093  831087
      83  831093  831090      84  831099  831096      83  831102  831096      83
  831102  831099      84  831108  831105      83  831111  831105      83  831111
  831108      84  831117  831114      83  831120  831114      83  831120  831117
      84  831126  831123      83  831129  831123      83  831129  831126      84
  831135  831132      83  831138  831132      83  831138  831135      84  831144
  831141      83  831147  831141      83  831147  831144      84  831153  831150
      83  831156  831150      83  831156  831153      84  831162  831159      83
  831165  831159      83  831165  831162      84  831171  831168      83  831174
  831168      83  831174  831171      84  831180  831177      83  831183  831177
      83  831183  831180      84  831189  831186      83  831192  831186      83
  831192  831189      84  831198  831195      83  831201  831195      83  831201
  831198      84  831207  831204      83  831210  831204      83  831210  831207
      84  831216  831213      83  831219  831213      83  831219  831216      84
  831225  831222      83  831228  831222      83  831228  831225      84  831234
  831231      83  831237  831231      83  831237  831234      84  831243  831240
      83  831246  831240      83  831246  831243      84  831252  831249      83
  831255  831249      83  831255  831252      84  831261  831258      83  831264
  831258      83  831264  831261      84  831270  831267      83  831273  831267
      83  831273  831270      84  831279  831276      83  831282  831276      83
  831282  831279      84  831288  831285      83  831291  831285      83  831291
  831288      84  831297  831294      83  831300  831294      83  831300  831297
      84  831306  831303      83  831309  831303      83  831309  831306      84
  831315  831312      83  831318  831312      83  831318  831315      84  831324
  831321      83  831327  831321      83  831327  831324      84  831333  831330
      83  831336  831330      83  831336  831333      84  831342  831339      83
  831345  831339      83  831345  831342      84  831351  831348      83  831354
  831348      83  831354  831351      84  831360  831357      83  831363  831357
      83  831363  831360      84  831369  831366      83  831372  831366      83
  831372  831369      84  831378  831375      83  831381  831375      83  831381
  831378      84  831387  831384      83  831390  831384      83  831390  831387
      84  831396  831393      83  831399  831393      83  831399  831396      84
  831405  831402      83  831408  831402      83  831408  831405      84  831414
  831411      83  831417  831411      83  831417  831414      84  831423  831420
      83  831426  831420      83  831426  831423      84  831432  831429      83
  831435  831429      83  831435  831432      84  831441  831438      83  831444
  831438      83  831444  831441      84  831450  831447      83  831453  831447
      83  831453  831450      84  831459  831456      83  831462  831456      83
  831462  831459      84  831468  831465      83  831471  831465      83  831471
  831468      84  831477  831474      83  831480  831474      83  831480  831477
      84  831486  831483      83  831489  831483      83  831489  831486      84
  831495  831492      83  831498  831492      83  831498  831495      84  831504
  831501      83  831507  831501      83  831507  831504      84  831513  831510
      83  831516  831510      83  831516  831513      84  831522  831519      83
  831525  831519      83  831525  831522      84  831531  831528      83  831534
  831528      83  831534  831531      84  831540  831537      83  831543  831537
      83  831543  831540      84  831549  831546      83  831552  831546      83
  831552  831549      84  831558  831555      83  831561  831555      83  831561
  831558      84  831567  831564      83  831570  831564      83  831570  831567
      84  831576  831573      83  831579  831573      83  831579  831576      84
  831585  831582      83  831588  831582      83  831588  831585      84  831594
  831591      83  831597  831591      83  831597  831594      84  831603  831600
      83  831606  831600      83  831606  831603      84  831612  831609      83
  831615  831609      83  831615  831612      84  831621  831618      83  831624
  831618      83  831624  831621      84  831630  831627      83  831633  831627
      83  831633  831630      84  831639  831636      83  831642  831636      83
  831642  831639      84  831648  831645      83  831651  831645      83  831651
  831648      84  831657  831654      83  831660  831654      83  831660  831657
      84  831666  831663      83  831669  831663      83  831669  831666      84
  831675  831672      83  831678  831672      83  831678  831675      84  831684
  831681      83  831687  831681      83  831687  831684      84  831693  831690
      83  831696  831690      83  831696  831693      84  831702  831699      83
  831705  831699      83  831705  831702      84  831711  831708      83  831714
  831708      83  831714  831711      84  831720  831717      83  831723  831717
      83  831723  831720      84  831729  831726      83  831732  831726      83
  831732  831729      84  831738  831735      83  831741  831735      83  831741
  831738      84  831747  831744      83  831750  831744      83  831750  831747
      84  831756  831753      83  831759  831753      83  831759  831756      84
  831765  831762      83  831768  831762      83  831768  831765      84  831774
  831771      83  831777  831771      83  831777  831774      84  831783  831780
      83  831786  831780      83  831786  831783      84  831792  831789      83
  831795  831789      83  831795  831792      84  831801  831798      83  831804
  831798      83  831804  831801      84  831810  831807      83  831813  831807
      83  831813  831810      84  831819  831816      83  831822  831816      83
  831822  831819      84  831828  831825      83  831831  831825      83  831831
  831828      84  831837  831834      83  831840  831834      83  831840  831837
      84  831846  831843      83  831849  831843      83  831849  831846      84
  831855  831852      83  831858  831852      83  831858  831855      84  831864
  831861      83  831867  831861      83  831867  831864      84  831873  831870
      83  831876  831870      83  831876  831873      84  831882  831879      83
  831885  831879      83  831885  831882      84  831891  831888      83  831894
  831888      83  831894  831891      84  831900  831897      83  831903  831897
      83  831903  831900      84  831909  831906      83  831912  831906      83
  831912  831909      84  831918  831915      83  831921  831915      83  831921
  831918      84  831927  831924      83  831930  831924      83  831930  831927
      84  831936  831933      83  831939  831933      83  831939  831936      84
  831945  831942      83  831948  831942      83  831948  831945      84  831954
  831951      83  831957  831951      83  831957  831954      84  831963  831960
      83  831966  831960      83  831966  831963      84  831972  831969      83
  831975  831969      83  831975  831972      84  831981  831978      83  831984
  831978      83  831984  831981      84  831990  831987      83  831993  831987
      83  831993  831990      84  831999  831996      83  832002  831996      83
  832002  831999      84  832008  832005      83  832011  832005      83  832011
  832008      84  832017  832014      83  832020  832014      83  832020  832017
      84  832026  832023      83  832029  832023      83  832029  832026      84
  832035  832032      83  832038  832032      83  832038  832035      84  832044
  832041      83  832047  832041      83  832047  832044      84  832053  832050
      83  832056  832050      83  832056  832053      84  832062  832059      83
  832065  832059      83  832065  832062      84  832071  832068      83  832074
  832068      83  832074  832071      84  832080  832077      83  832083  832077
      83  832083  832080      84  832089  832086      83  832092  832086      83
  832092  832089      84  832098  832095      83  832101  832095      83  832101
  832098      84  832107  832104      83  832110  832104      83  832110  832107
      84  832116  832113      83  832119  832113      83  832119  832116      84
  832125  832122      83  832128  832122      83  832128  832125      84  832134
  832131      83  832137  832131      83  832137  832134      84  832143  832140
      83  832146  832140      83  832146  832143      84  832152  832149      83
  832155  832149      83  832155  832152      84  832161  832158      83  832164
  832158      83  832164  832161      84  832170  832167      83  832173  832167
      83  832173  832170      84  832179  832176      83  832182  832176      83
  832182  832179      84  832188  832185      83  832191  832185      83  832191
  832188      84  832197  832194      83  832200  832194      83  832200  832197
      84  832206  832203      83  832209  832203      83  832209  832206      84
  832215  832212      83  832218  832212      83  832218  832215      84  832224
  832221      83  832227  832221      83  832227  832224      84  832233  832230
      83  832236  832230      83  832236  832233      84  832242  832239      83
  832245  832239      83  832245  832242      84  832251  832248      83  832254
  832248      83  832254  832251      84  832260  832257      83  832263  832257
      83  832263  832260      84  832269  832266      83  832272  832266      83
  832272  832269      84  832278  832275      83  832281  832275      83  832281
  832278      84  832287  832284      83  832290  832284      83  832290  832287
      84  832296  832293      83  832299  832293      83  832299  832296      84
  832305  832302      83  832308  832302      83  832308  832305      84  832314
  832311      83  832317  832311      83  832317  832314      84  832323  832320
      83  832326  832320      83  832326  832323      84  832332  832329      83
  832335  832329      83  832335  832332      84  832341  832338      83  832344
  832338      83  832344  832341      84  832350  832347      83  832353  832347
      83  832353  832350      84  832359  832356      83  832362  832356      83
  832362  832359      84  832368  832365      83  832371  832365      83  832371
  832368      84  832377  832374      83  832380  832374      83  832380  832377
      84  832386  832383      83  832389  832383      83  832389  832386      84
  832395  832392      83  832398  832392      83  832398  832395      84  832404
  832401      83  832407  832401      83  832407  832404      84  832413  832410
      83  832416  832410      83  832416  832413      84  832422  832419      83
  832425  832419      83  832425  832422      84  832431  832428      83  832434
  832428      83  832434  832431      84  832440  832437      83  832443  832437
      83  832443  832440      84  832449  832446      83  832452  832446      83
  832452  832449      84  832458  832455      83  832461  832455      83  832461
  832458      84  832467  832464      83  832470  832464      83  832470  832467
      84  832476  832473      83  832479  832473      83  832479  832476      84
  832485  832482      83  832488  832482      83  832488  832485      84  832494
  832491      83  832497  832491      83  832497  832494      84  832503  832500
      83  832506  832500      83  832506  832503      84  832512  832509      83
  832515  832509      83  832515  832512      84  832521  832518      83  832524
  832518      83  832524  832521      84  832530  832527      83  832533  832527
      83  832533  832530      84  832539  832536      83  832542  832536      83
  832542  832539      84  832548  832545      83  832551  832545      83  832551
  832548      84  832557  832554      83  832560  832554      83  832560  832557
      84  832566  832563      83  832569  832563      83  832569  832566      84
  832575  832572      83  832578  832572      83  832578  832575      84  832584
  832581      83  832587  832581      83  832587  832584      84  832593  832590
      83  832596  832590      83  832596  832593      84  832602  832599      83
  832605  832599      83  832605  832602      84  832611  832608      83  832614
  832608      83  832614  832611      84  832620  832617      83  832623  832617
      83  832623  832620      84  832629  832626      83  832632  832626      83
  832632  832629      84  832638  832635      83  832641  832635      83  832641
  832638      84  832647  832644      83  832650  832644      83  832650  832647
      84  832656  832653      83  832659  832653      83  832659  832656      84
  832665  832662      83  832668  832662      83  832668  832665      84  832674
  832671      83  832677  832671      83  832677  832674      84  832683  832680
      83  832686  832680      83  832686  832683      84  832692  832689      83
  832695  832689      83  832695  832692      84  832701  832698      83  832704
  832698      83  832704  832701      84  832710  832707      83  832713  832707
      83  832713  832710      84  832719  832716      83  832722  832716      83
  832722  832719      84  832728  832725      83  832731  832725      83  832731
  832728      84  832737  832734      83  832740  832734      83  832740  832737
      84  832746  832743      83  832749  832743      83  832749  832746      84
  832755  832752      83  832758  832752      83  832758  832755      84  832764
  832761      83  832767  832761      83  832767  832764      84  832773  832770
      83  832776  832770      83  832776  832773      84  832782  832779      83
  832785  832779      83  832785  832782      84  832791  832788      83  832794
  832788      83  832794  832791      84  832800  832797      83  832803  832797
      83  832803  832800      84  832809  832806      83  832812  832806      83
  832812  832809      84  832818  832815      83  832821  832815      83  832821
  832818      84  832827  832824      83  832830  832824      83  832830  832827
      84  832836  832833      83  832839  832833      83  832839  832836      84
  832845  832842      83  832848  832842      83  832848  832845      84  832854
  832851      83  832857  832851      83  832857  832854      84  832863  832860
      83  832866  832860      83  832866  832863      84  832872  832869      83
  832875  832869      83  832875  832872      84  832881  832878      83  832884
  832878      83  832884  832881      84  832890  832887      83  832893  832887
      83  832893  832890      84  832899  832896      83  832902  832896      83
  832902  832899      84  832908  832905      83  832911  832905      83  832911
  832908      84  832917  832914      83  832920  832914      83  832920  832917
      84  832926  832923      83  832929  832923      83  832929  832926      84
  832935  832932      83  832938  832932      83  832938  832935      84  832944
  832941      83  832947  832941      83  832947  832944      84  832953  832950
      83  832956  832950      83  832956  832953      84  832962  832959      83
  832965  832959      83  832965  832962      84  832971  832968      83  832974
  832968      83  832974  832971      84  832980  832977      83  832983  832977
      83  832983  832980      84  832989  832986      83  832992  832986      83
  832992  832989      84  832998  832995      83  833001  832995      83  833001
  832998      84  833007  833004      83  833010  833004      83  833010  833007
      84  833016  833013      83  833019  833013      83  833019  833016      84
  833025  833022      83  833028  833022      83  833028  833025      84  833034
  833031      83  833037  833031      83  833037  833034      84  833043  833040
      83  833046  833040      83  833046  833043      84  833052  833049      83
  833055  833049      83  833055  833052      84  833061  833058      83  833064
  833058      83  833064  833061      84  833070  833067      83  833073  833067
      83  833073  833070      84  833079  833076      83  833082  833076      83
  833082  833079      84  833088  833085      83  833091  833085      83  833091
  833088      84  833097  833094      83  833100  833094      83  833100  833097
      84  833106  833103      83  833109  833103      83  833109  833106      84
  833115  833112      83  833118  833112      83  833118  833115      84  833124
  833121      83  833127  833121      83  833127  833124      84  833133  833130
      83  833136  833130      83  833136  833133      84  833142  833139      83
  833145  833139      83  833145  833142      84  833151  833148      83  833154
  833148      83  833154  833151      84  833160  833157      83  833163  833157
      83  833163  833160      84  833169  833166      83  833172  833166      83
  833172  833169      84  833178  833175      83  833181  833175      83  833181
  833178      84  833187  833184      83  833190  833184      83  833190  833187
      84  833196  833193      83  833199  833193      83  833199  833196      84
  833205  833202      83  833208  833202      83  833208  833205      84  833214
  833211      83  833217  833211      83  833217  833214      84  833223  833220
      83  833226  833220      83  833226  833223      84  833232  833229      83
  833235  833229      83  833235  833232      84  833241  833238      83  833244
  833238      83  833244  833241      84  833250  833247      83  833253  833247
      83  833253  833250      84  833259  833256      83  833262  833256      83
  833262  833259      84  833268  833265      83  833271  833265      83  833271
  833268      84  833277  833274      83  833280  833274      83  833280  833277
      84  833286  833283      83  833289  833283      83  833289  833286      84
  833295  833292      83  833298  833292      83  833298  833295      84  833304
  833301      83  833307  833301      83  833307  833304      84  833313  833310
      83  833316  833310      83  833316  833313      84  833322  833319      83
  833325  833319      83  833325  833322      84  833331  833328      83  833334
  833328      83  833334  833331      84  833340  833337      83  833343  833337
      83  833343  833340      84  833349  833346      83  833352  833346      83
  833352  833349      84  833358  833355      83  833361  833355      83  833361
  833358      84  833367  833364      83  833370  833364      83  833370  833367
      84  833376  833373      83  833379  833373      83  833379  833376      84
  833385  833382      83  833388  833382      83  833388  833385      84  833394
  833391      83  833397  833391      83  833397  833394      84  833403  833400
      83  833406  833400      83  833406  833403      84  833412  833409      83
  833415  833409      83  833415  833412      84  833421  833418      83  833424
  833418      83  833424  833421      84  833430  833427      83  833433  833427
      83  833433  833430      84  833439  833436      83  833442  833436      83
  833442  833439      84  833448  833445      83  833451  833445      83  833451
  833448      84  833457  833454      83  833460  833454      83  833460  833457
      84  833466  833463      83  833469  833463      83  833469  833466      84
  833475  833472      83  833478  833472      83  833478  833475      84  833484
  833481      83  833487  833481      83  833487  833484      84  833493  833490
      83  833496  833490      83  833496  833493      84  833502  833499      83
  833505  833499      83  833505  833502      84  833511  833508      83  833514
  833508      83  833514  833511      84  833520  833517      83  833523  833517
      83  833523  833520      84  833529  833526      83  833532  833526      83
  833532  833529      84  833538  833535      83  833541  833535      83  833541
  833538      84  833547  833544      83  833550  833544      83  833550  833547
      84  833556  833553      83  833559  833553      83  833559  833556      84
  833565  833562      83  833568  833562      83  833568  833565      84  833574
  833571      83  833577  833571      83  833577  833574      84  833583  833580
      83  833586  833580      83  833586  833583      84  833592  833589      83
  833595  833589      83  833595  833592      84  833601  833598      83  833604
  833598      83  833604  833601      84  833610  833607      83  833613  833607
      83  833613  833610      84  833619  833616      83  833622  833616      83
  833622  833619      84  833628  833625      83  833631  833625      83  833631
  833628      84  833637  833634      83  833640  833634      83  833640  833637
      84  833646  833643      83  833649  833643      83  833649  833646      84
  833655  833652      83  833658  833652      83  833658  833655      84  833664
  833661      83  833667  833661      83  833667  833664      84  833673  833670
      83  833676  833670      83  833676  833673      84  833682  833679      83
  833685  833679      83  833685  833682      84  833691  833688      83  833694
  833688      83  833694  833691      84  833700  833697      83  833703  833697
      83  833703  833700      84  833709  833706      83  833712  833706      83
  833712  833709      84  833718  833715      83  833721  833715      83  833721
  833718      84  833727  833724      83  833730  833724      83  833730  833727
      84  833736  833733      83  833739  833733      83  833739  833736      84
  833745  833742      83  833748  833742      83  833748  833745      84  833754
  833751      83  833757  833751      83  833757  833754      84  833763  833760
      83  833766  833760      83  833766  833763      84  833772  833769      83
  833775  833769      83  833775  833772      84  833781  833778      83  833784
  833778      83  833784  833781      84  833790  833787      83  833793  833787
      83  833793  833790      84  833799  833796      83  833802  833796      83
  833802  833799      84  833808  833805      83  833811  833805      83  833811
  833808      84  833817  833814      83  833820  833814      83  833820  833817
      84  833826  833823      83  833829  833823      83  833829  833826      84
  833835  833832      83  833838  833832      83  833838  833835      84  833844
  833841      83  833847  833841      83  833847  833844      84  833853  833850
      83  833856  833850      83  833856  833853      84  833862  833859      83
  833865  833859      83  833865  833862      84  833871  833868      83  833874
  833868      83  833874  833871      84  833880  833877      83  833883  833877
      83  833883  833880      84  833889  833886      83  833892  833886      83
  833892  833889      84  833898  833895      83  833901  833895      83  833901
  833898      84  833907  833904      83  833910  833904      83  833910  833907
      84  833916  833913      83  833919  833913      83  833919  833916      84
  833925  833922      83  833928  833922      83  833928  833925      84  833934
  833931      83  833937  833931      83  833937  833934      84  833943  833940
      83  833946  833940      83  833946  833943      84  833952  833949      83
  833955  833949      83  833955  833952      84  833961  833958      83  833964
  833958      83  833964  833961      84  833970  833967      83  833973  833967
      83  833973  833970      84  833979  833976      83  833982  833976      83
  833982  833979      84  833988  833985      83  833991  833985      83  833991
  833988      84  833997  833994      83  834000  833994      83  834000  833997
      84  834006  834003      83  834009  834003      83  834009  834006      84
  834015  834012      83  834018  834012      83  834018  834015      84  834024
  834021      83  834027  834021      83  834027  834024      84  834033  834030
      83  834036  834030      83  834036  834033      84  834042  834039      83
  834045  834039      83  834045  834042      84  834051  834048      83  834054
  834048      83  834054  834051      84  834060  834057      83  834063  834057
      83  834063  834060      84  834069  834066      83  834072  834066      83
  834072  834069      84  834078  834075      83  834081  834075      83  834081
  834078      84  834087  834084      83  834090  834084      83  834090  834087
      84  834096  834093      83  834099  834093      83  834099  834096      84
  834105  834102      83  834108  834102      83  834108  834105      84  834114
  834111      83  834117  834111      83  834117  834114      84  834123  834120
      83  834126  834120      83  834126  834123      84  834132  834129      83
  834135  834129      83  834135  834132      84  834141  834138      83  834144
  834138      83  834144  834141      84  834150  834147      83  834153  834147
      83  834153  834150      84  834159  834156      83  834162  834156      83
  834162  834159      84  834168  834165      83  834171  834165      83  834171
  834168      84  834177  834174      83  834180  834174      83  834180  834177
      84  834186  834183      83  834189  834183      83  834189  834186      84
  834195  834192      83  834198  834192      83  834198  834195      84  834204
  834201      83  834207  834201      83  834207  834204      84  834213  834210
      83  834216  834210      83  834216  834213      84  834222  834219      83
  834225  834219      83  834225  834222      84  834231  834228      83  834234
  834228      83  834234  834231      84  834240  834237      83  834243  834237
      83  834243  834240      84  834249  834246      83  834252  834246      83
  834252  834249      84  834258  834255      83  834261  834255      83  834261
  834258      84  834267  834264      83  834270  834264      83  834270  834267
      84  834276  834273      83  834279  834273      83  834279  834276      84
  834285  834282      83  834288  834282      83  834288  834285      84  834294
  834291      83  834297  834291      83  834297  834294      84  834303  834300
      83  834306  834300      83  834306  834303      84  834312  834309      83
  834315  834309      83  834315  834312      84  834321  834318      83  834324
  834318      83  834324  834321      84  834330  834327      83  834333  834327
      83  834333  834330      84  834339  834336      83  834342  834336      83
  834342  834339      84  834348  834345      83  834351  834345      83  834351
  834348      84  834357  834354      83  834360  834354      83  834360  834357
      84  834366  834363      83  834369  834363      83  834369  834366      84
  834375  834372      83  834378  834372      83  834378  834375      84  834384
  834381      83  834387  834381      83  834387  834384      84  834393  834390
      83  834396  834390      83  834396  834393      84  834402  834399      83
  834405  834399      83  834405  834402      84  834411  834408      83  834414
  834408      83  834414  834411      84  834420  834417      83  834423  834417
      83  834423  834420      84  834429  834426      83  834432  834426      83
  834432  834429      84  834438  834435      83  834441  834435      83  834441
  834438      84  834447  834444      83  834450  834444      83  834450  834447
      84  834456  834453      83  834459  834453      83  834459  834456      84
  834465  834462      83  834468  834462      83  834468  834465      84  834474
  834471      83  834477  834471      83  834477  834474      84  834483  834480
      83  834486  834480      83  834486  834483      84  834492  834489      83
  834495  834489      83  834495  834492      84  834501  834498      83  834504
  834498      83  834504  834501      84  834510  834507      83  834513  834507
      83  834513  834510      84  834519  834516      83  834522  834516      83
  834522  834519      84  834528  834525      83  834531  834525      83  834531
  834528      84  834537  834534      83  834540  834534      83  834540  834537
      84  834546  834543      83  834549  834543      83  834549  834546      84
  834555  834552      83  834558  834552      83  834558  834555      84  834564
  834561      83  834567  834561      83  834567  834564      84  834573  834570
      83  834576  834570      83  834576  834573      84  834582  834579      83
  834585  834579      83  834585  834582      84  834591  834588      83  834594
  834588      83  834594  834591      84  834600  834597      83  834603  834597
      83  834603  834600      84  834609  834606      83  834612  834606      83
  834612  834609      84  834618  834615      83  834621  834615      83  834621
  834618      84  834627  834624      83  834630  834624      83  834630  834627
      84  834636  834633      83  834639  834633      83  834639  834636      84
  834645  834642      83  834648  834642      83  834648  834645      84  834654
  834651      83  834657  834651      83  834657  834654      84  834663  834660
      83  834666  834660      83  834666  834663      84  834672  834669      83
  834675  834669      83  834675  834672      84  834681  834678      83  834684
  834678      83  834684  834681      84  834690  834687      83  834693  834687
      83  834693  834690      84  834699  834696      83  834702  834696      83
  834702  834699      84  834708  834705      83  834711  834705      83  834711
  834708      84  834717  834714      83  834720  834714      83  834720  834717
      84  834726  834723      83  834729  834723      83  834729  834726      84
  834735  834732      83  834738  834732      83  834738  834735      84  834744
  834741      83  834747  834741      83  834747  834744      84  834753  834750
      83  834756  834750      83  834756  834753      84  834762  834759      83
  834765  834759      83  834765  834762      84  834771  834768      83  834774
  834768      83  834774  834771      84  834780  834777      83  834783  834777
      83  834783  834780      84  834789  834786      83  834792  834786      83
  834792  834789      84  834798  834795      83  834801  834795      83  834801
  834798      84  834807  834804      83  834810  834804      83  834810  834807
      84  834816  834813      83  834819  834813      83  834819  834816      84
  834825  834822      83  834828  834822      83  834828  834825      84  834834
  834831      83  834837  834831      83  834837  834834      84  834843  834840
      83  834846  834840      83  834846  834843      84  834852  834849      83
  834855  834849      83  834855  834852      84  834861  834858      83  834864
  834858      83  834864  834861      84  834870  834867      83  834873  834867
      83  834873  834870      84  834879  834876      83  834882  834876      83
  834882  834879      84  834888  834885      83  834891  834885      83  834891
  834888      84  834897  834894      83  834900  834894      83  834900  834897
      84  834906  834903      83  834909  834903      83  834909  834906      84
  834915  834912      83  834918  834912      83  834918  834915      84  834924
  834921      83  834927  834921      83  834927  834924      84  834933  834930
      83  834936  834930      83  834936  834933      84  834942  834939      83
  834945  834939      83  834945  834942      84  834951  834948      83  834954
  834948      83  834954  834951      84  834960  834957      83  834963  834957
      83  834963  834960      84  834969  834966      83  834972  834966      83
  834972  834969      84  834978  834975      83  834981  834975      83  834981
  834978      84  834987  834984      83  834990  834984      83  834990  834987
      84  834996  834993      83  834999  834993      83  834999  834996      84
  835005  835002      83  835008  835002      83  835008  835005      84  835014
  835011      83  835017  835011      83  835017  835014      84  835023  835020
      83  835026  835020      83  835026  835023      84  835032  835029      83
  835035  835029      83  835035  835032      84  835041  835038      83  835044
  835038      83  835044  835041      84  835050  835047      83  835053  835047
      83  835053  835050      84  835059  835056      83  835062  835056      83
  835062  835059      84  835068  835065      83  835071  835065      83  835071
  835068      84  835077  835074      83  835080  835074      83  835080  835077
      84  835086  835083      83  835089  835083      83  835089  835086      84
  835095  835092      83  835098  835092      83  835098  835095      84  835104
  835101      83  835107  835101      83  835107  835104      84  835113  835110
      83  835116  835110      83  835116  835113      84  835122  835119      83
  835125  835119      83  835125  835122      84  835131  835128      83  835134
  835128      83  835134  835131      84  835140  835137      83  835143  835137
      83  835143  835140      84  835149  835146      83  835152  835146      83
  835152  835149      84  835158  835155      83  835161  835155      83  835161
  835158      84  835167  835164      83  835170  835164      83  835170  835167
      84  835176  835173      83  835179  835173      83  835179  835176      84
  835185  835182      83  835188  835182      83  835188  835185      84  835194
  835191      83  835197  835191      83  835197  835194      84  835203  835200
      83  835206  835200      83  835206  835203      84  835212  835209      83
  835215  835209      83  835215  835212      84  835221  835218      83  835224
  835218      83  835224  835221      84  835230  835227      83  835233  835227
      83  835233  835230      84  835239  835236      83  835242  835236      83
  835242  835239      84  835248  835245      83  835251  835245      83  835251
  835248      84  835257  835254      83  835260  835254      83  835260  835257
      84  835266  835263      83  835269  835263      83  835269  835266      84
  835275  835272      83  835278  835272      83  835278  835275      84  835284
  835281      83  835287  835281      83  835287  835284      84  835293  835290
      83  835296  835290      83  835296  835293      84  835302  835299      83
  835305  835299      83  835305  835302      84  835311  835308      83  835314
  835308      83  835314  835311      84  835320  835317      83  835323  835317
      83  835323  835320      84  835329  835326      83  835332  835326      83
  835332  835329      84  835338  835335      83  835341  835335      83  835341
  835338      84  835347  835344      83  835350  835344      83  835350  835347
      84  835356  835353      83  835359  835353      83  835359  835356      84
  835365  835362      83  835368  835362      83  835368  835365      84  835374
  835371      83  835377  835371      83  835377  835374      84  835383  835380
      83  835386  835380      83  835386  835383      84  835392  835389      83
  835395  835389      83  835395  835392      84  835401  835398      83  835404
  835398      83  835404  835401      84  835410  835407      83  835413  835407
      83  835413  835410      84  835419  835416      83  835422  835416      83
  835422  835419      84  835428  835425      83  835431  835425      83  835431
  835428      84  835437  835434      83  835440  835434      83  835440  835437
      84  835446  835443      83  835449  835443      83  835449  835446      84
  835455  835452      83  835458  835452      83  835458  835455      84  835464
  835461      83  835467  835461      83  835467  835464      84  835473  835470
      83  835476  835470      83  835476  835473      84  835482  835479      83
  835485  835479      83  835485  835482      84  835491  835488      83  835494
  835488      83  835494  835491      84  835500  835497      83  835503  835497
      83  835503  835500      84  835509  835506      83  835512  835506      83
  835512  835509      84  835518  835515      83  835521  835515      83  835521
  835518      84  835527  835524      83  835530  835524      83  835530  835527
      84  835536  835533      83  835539  835533      83  835539  835536      84
  835545  835542      83  835548  835542      83  835548  835545      84  835554
  835551      83  835557  835551      83  835557  835554      84  835563  835560
      83  835566  835560      83  835566  835563      84  835572  835569      83
  835575  835569      83  835575  835572      84  835581  835578      83  835584
  835578      83  835584  835581      84  835590  835587      83  835593  835587
      83  835593  835590      84  835599  835596      83  835602  835596      83
  835602  835599      84  835608  835605      83  835611  835605      83  835611
  835608      84  835617  835614      83  835620  835614      83  835620  835617
      84  835626  835623      83  835629  835623      83  835629  835626      84
  835635  835632      83  835638  835632      83  835638  835635      84  835644
  835641      83  835647  835641      83  835647  835644      84  835653  835650
      83  835656  835650      83  835656  835653      84  835662  835659      83
  835665  835659      83  835665  835662      84  835671  835668      83  835674
  835668      83  835674  835671      84  835680  835677      83  835683  835677
      83  835683  835680      84  835689  835686      83  835692  835686      83
  835692  835689      84  835698  835695      83  835701  835695      83  835701
  835698      84  835707  835704      83  835710  835704      83  835710  835707
      84  835716  835713      83  835719  835713      83  835719  835716      84
  835725  835722      83  835728  835722      83  835728  835725      84  835734
  835731      83  835737  835731      83  835737  835734      84  835743  835740
      83  835746  835740      83  835746  835743      84  835752  835749      83
  835755  835749      83  835755  835752      84  835761  835758      83  835764
  835758      83  835764  835761      84  835770  835767      83  835773  835767
      83  835773  835770      84  835779  835776      83  835782  835776      83
  835782  835779      84  835788  835785      83  835791  835785      83  835791
  835788      84  835797  835794      83  835800  835794      83  835800  835797
      84  835806  835803      83  835809  835803      83  835809  835806      84
  835815  835812      83  835818  835812      83  835818  835815      84  835824
  835821      83  835827  835821      83  835827  835824      84  835833  835830
      83  835836  835830      83  835836  835833      84  835842  835839      83
  835845  835839      83  835845  835842      84  835851  835848      83  835854
  835848      83  835854  835851      84  835860  835857      83  835863  835857
      83  835863  835860      84  835869  835866      83  835872  835866      83
  835872  835869      84  835878  835875      83  835881  835875      83  835881
  835878      84  835887  835884      83  835890  835884      83  835890  835887
      84  835896  835893      83  835899  835893      83  835899  835896      84
  835905  835902      83  835908  835902      83  835908  835905      84  835914
  835911      83  835917  835911      83  835917  835914      84  835923  835920
      83  835926  835920      83  835926  835923      84  835932  835929      83
  835935  835929      83  835935  835932      84  835941  835938      83  835944
  835938      83  835944  835941      84  835950  835947      83  835953  835947
      83  835953  835950      84  835959  835956      83  835962  835956      83
  835962  835959      84  835968  835965      83  835971  835965      83  835971
  835968      84  835977  835974      83  835980  835974      83  835980  835977
      84  835986  835983      83  835989  835983      83  835989  835986      84
  835995  835992      83  835998  835992      83  835998  835995      84  836004
  836001      83  836007  836001      83  836007  836004      84  836013  836010
      83  836016  836010      83  836016  836013      84  836022  836019      83
  836025  836019      83  836025  836022      84  836031  836028      83  836034
  836028      83  836034  836031      84  836040  836037      83  836043  836037
      83  836043  836040      84  836049  836046      83  836052  836046      83
  836052  836049      84  836058  836055      83  836061  836055      83  836061
  836058      84  836067  836064      83  836070  836064      83  836070  836067
      84  836076  836073      83  836079  836073      83  836079  836076      84
  836085  836082      83  836088  836082      83  836088  836085      84  836094
  836091      83  836097  836091      83  836097  836094      84  836103  836100
      83  836106  836100      83  836106  836103      84  836112  836109      83
  836115  836109      83  836115  836112      84  836121  836118      83  836124
  836118      83  836124  836121      84  836130  836127      83  836133  836127
      83  836133  836130      84  836139  836136      83  836142  836136      83
  836142  836139      84  836148  836145      83  836151  836145      83  836151
  836148      84  836157  836154      83  836160  836154      83  836160  836157
      84  836166  836163      83  836169  836163      83  836169  836166      84
  836175  836172      83  836178  836172      83  836178  836175      84  836184
  836181      83  836187  836181      83  836187  836184      84  836193  836190
      83  836196  836190      83  836196  836193      84  836202  836199      83
  836205  836199      83  836205  836202      84  836211  836208      83  836214
  836208      83  836214  836211      84  836220  836217      83  836223  836217
      83  836223  836220      84  836229  836226      83  836232  836226      83
  836232  836229      84  836238  836235      83  836241  836235      83  836241
  836238      84  836247  836244      83  836250  836244      83  836250  836247
      84  836256  836253      83  836259  836253      83  836259  836256      84
  836265  836262      83  836268  836262      83  836268  836265      84  836274
  836271      83  836277  836271      83  836277  836274      84  836283  836280
      83  836286  836280      83  836286  836283      84  836292  836289      83
  836295  836289      83  836295  836292      84  836301  836298      83  836304
  836298      83  836304  836301      84  836310  836307      83  836313  836307
      83  836313  836310      84  836319  836316      83  836322  836316      83
  836322  836319      84  836328  836325      83  836331  836325      83  836331
  836328      84  836337  836334      83  836340  836334      83  836340  836337
      84  836346  836343      83  836349  836343      83  836349  836346      84
  836355  836352      83  836358  836352      83  836358  836355      84  836364
  836361      83  836367  836361      83  836367  836364      84  836373  836370
      83  836376  836370      83  836376  836373      84  836382  836379      83
  836385  836379      83  836385  836382      84  836391  836388      83  836394
  836388      83  836394  836391      84  836400  836397      83  836403  836397
      83  836403  836400      84  836409  836406      83  836412  836406      83
  836412  836409      84  836418  836415      83  836421  836415      83  836421
  836418      84  836427  836424      83  836430  836424      83  836430  836427
      84  836436  836433      83  836439  836433      83  836439  836436      84
  836445  836442      83  836448  836442      83  836448  836445      84  836454
  836451      83  836457  836451      83  836457  836454      84  836463  836460
      83  836466  836460      83  836466  836463      84  836472  836469      83
  836475  836469      83  836475  836472      84  836481  836478      83  836484
  836478      83  836484  836481      84  836490  836487      83  836493  836487
      83  836493  836490      84  836499  836496      83  836502  836496      83
  836502  836499      84  836508  836505      83  836511  836505      83  836511
  836508      84  836517  836514      83  836520  836514      83  836520  836517
      84  836526  836523      83  836529  836523      83  836529  836526      84
  836535  836532      83  836538  836532      83  836538  836535      84  836544
  836541      83  836547  836541      83  836547  836544      84  836553  836550
      83  836556  836550      83  836556  836553      84  836562  836559      83
  836565  836559      83  836565  836562      84  836571  836568      83  836574
  836568      83  836574  836571      84  836580  836577      83  836583  836577
      83  836583  836580      84  836589  836586      83  836592  836586      83
  836592  836589      84  836598  836595      83  836601  836595      83  836601
  836598      84  836607  836604      83  836610  836604      83  836610  836607
      84  836616  836613      83  836619  836613      83  836619  836616      84
  836625  836622      83  836628  836622      83  836628  836625      84  836634
  836631      83  836637  836631      83  836637  836634      84  836643  836640
      83  836646  836640      83  836646  836643      84  836652  836649      83
  836655  836649      83  836655  836652      84  836661  836658      83  836664
  836658      83  836664  836661      84  836670  836667      83  836673  836667
      83  836673  836670      84  836679  836676      83  836682  836676      83
  836682  836679      84  836688  836685      83  836691  836685      83  836691
  836688      84  836697  836694      83  836700  836694      83  836700  836697
      84  836706  836703      83  836709  836703      83  836709  836706      84
  836715  836712      83  836718  836712      83  836718  836715      84  836724
  836721      83  836727  836721      83  836727  836724      84  836733  836730
      83  836736  836730      83  836736  836733      84  836742  836739      83
  836745  836739      83  836745  836742      84  836751  836748      83  836754
  836748      83  836754  836751      84  836760  836757      83  836763  836757
      83  836763  836760      84  836769  836766      83  836772  836766      83
  836772  836769      84  836778  836775      83  836781  836775      83  836781
  836778      84  836787  836784      83  836790  836784      83  836790  836787
      84  836796  836793      83  836799  836793      83  836799  836796      84
  836805  836802      83  836808  836802      83  836808  836805      84  836814
  836811      83  836817  836811      83  836817  836814      84  836823  836820
      83  836826  836820      83  836826  836823      84  836832  836829      83
  836835  836829      83  836835  836832      84  836841  836838      83  836844
  836838      83  836844  836841      84  836850  836847      83  836853  836847
      83  836853  836850      84  836859  836856      83  836862  836856      83
  836862  836859      84  836868  836865      83  836871  836865      83  836871
  836868      84  836877  836874      83  836880  836874      83  836880  836877
      84  836886  836883      83  836889  836883      83  836889  836886      84
  836895  836892      83  836898  836892      83  836898  836895      84  836904
  836901      83  836907  836901      83  836907  836904      84  836913  836910
      83  836916  836910      83  836916  836913      84  836922  836919      83
  836925  836919      83  836925  836922      84  836931  836928      83  836934
  836928      83  836934  836931      84  836940  836937      83  836943  836937
      83  836943  836940      84  836949  836946      83  836952  836946      83
  836952  836949      84  836958  836955      83  836961  836955      83  836961
  836958      84  836967  836964      83  836970  836964      83  836970  836967
      84  836976  836973      83  836979  836973      83  836979  836976      84
  836985  836982      83  836988  836982      83  836988  836985      84  836994
  836991      83  836997  836991      83  836997  836994      84  837003  837000
      83  837006  837000      83  837006  837003      84  837012  837009      83
  837015  837009      83  837015  837012      84  837021  837018      83  837024
  837018      83  837024  837021      84  837030  837027      83  837033  837027
      83  837033  837030      84  837039  837036      83  837042  837036      83
  837042  837039      84  837048  837045      83  837051  837045      83  837051
  837048      84  837057  837054      83  837060  837054      83  837060  837057
      84  837066  837063      83  837069  837063      83  837069  837066      84
  837075  837072      83  837078  837072      83  837078  837075      84  837084
  837081      83  837087  837081      83  837087  837084      84  837093  837090
      83  837096  837090      83  837096  837093      84  837102  837099      83
  837105  837099      83  837105  837102      84  837111  837108      83  837114
  837108      83  837114  837111      84  837120  837117      83  837123  837117
      83  837123  837120      84  837129  837126      83  837132  837126      83
  837132  837129      84  837138  837135      83  837141  837135      83  837141
  837138      84  837147  837144      83  837150  837144      83  837150  837147
      84  837156  837153      83  837159  837153      83  837159  837156      84
  837165  837162      83  837168  837162      83  837168  837165      84  837174
  837171      83  837177  837171      83  837177  837174      84  837183  837180
      83  837186  837180      83  837186  837183      84  837192  837189      83
  837195  837189      83  837195  837192      84  837201  837198      83  837204
  837198      83  837204  837201      84  837210  837207      83  837213  837207
      83  837213  837210      84  837219  837216      83  837222  837216      83
  837222  837219      84  837228  837225      83  837231  837225      83  837231
  837228      84  837237  837234      83  837240  837234      83  837240  837237
      84  837246  837243      83  837249  837243      83  837249  837246      84
  837255  837252      83  837258  837252      83  837258  837255      84  837264
  837261      83  837267  837261      83  837267  837264      84  837273  837270
      83  837276  837270      83  837276  837273      84  837282  837279      83
  837285  837279      83  837285  837282      84  837291  837288      83  837294
  837288      83  837294  837291      84  837300  837297      83  837303  837297
      83  837303  837300      84  837309  837306      83  837312  837306      83
  837312  837309      84  837318  837315      83  837321  837315      83  837321
  837318      84  837327  837324      83  837330  837324      83  837330  837327
      84  837336  837333      83  837339  837333      83  837339  837336      84
  837345  837342      83  837348  837342      83  837348  837345      84  837354
  837351      83  837357  837351      83  837357  837354      84  837363  837360
      83  837366  837360      83  837366  837363      84  837372  837369      83
  837375  837369      83  837375  837372      84  837381  837378      83  837384
  837378      83  837384  837381      84  837390  837387      83  837393  837387
      83  837393  837390      84  837399  837396      83  837402  837396      83
  837402  837399      84  837408  837405      83  837411  837405      83  837411
  837408      84  837417  837414      83  837420  837414      83  837420  837417
      84  837426  837423      83  837429  837423      83  837429  837426      84
  837435  837432      83  837438  837432      83  837438  837435      84  837444
  837441      83  837447  837441      83  837447  837444      84  837453  837450
      83  837456  837450      83  837456  837453      84  837462  837459      83
  837465  837459      83  837465  837462      84  837471  837468      83  837474
  837468      83  837474  837471      84  837480  837477      83  837483  837477
      83  837483  837480      84  837489  837486      83  837492  837486      83
  837492  837489      84  837498  837495      83  837501  837495      83  837501
  837498      84  837507  837504      83  837510  837504      83  837510  837507
      84  837516  837513      83  837519  837513      83  837519  837516      84
  837525  837522      83  837528  837522      83  837528  837525      84  837534
  837531      83  837537  837531      83  837537  837534      84  837543  837540
      83  837546  837540      83  837546  837543      84  837552  837549      83
  837555  837549      83  837555  837552      84  837561  837558      83  837564
  837558      83  837564  837561      84  837570  837567      83  837573  837567
      83  837573  837570      84  837579  837576      83  837582  837576      83
  837582  837579      84  837588  837585      83  837591  837585      83  837591
  837588      84  837597  837594      83  837600  837594      83  837600  837597
      84  837606  837603      83  837609  837603      83  837609  837606      84
  837615  837612      83  837618  837612      83  837618  837615      84  837624
  837621      83  837627  837621      83  837627  837624      84  837633  837630
      83  837636  837630      83  837636  837633      84  837642  837639      83
  837645  837639      83  837645  837642      84  837651  837648      83  837654
  837648      83  837654  837651      84  837660  837657      83  837663  837657
      83  837663  837660      84  837669  837666      83  837672  837666      83
  837672  837669      84  837678  837675      83  837681  837675      83  837681
  837678      84  837687  837684      83  837690  837684      83  837690  837687
      84  837696  837693      83  837699  837693      83  837699  837696      84
  837705  837702      83  837708  837702      83  837708  837705      84  837714
  837711      83  837717  837711      83  837717  837714      84  837723  837720
      83  837726  837720      83  837726  837723      84  837732  837729      83
  837735  837729      83  837735  837732      84  837741  837738      83  837744
  837738      83  837744  837741      84  837750  837747      83  837753  837747
      83  837753  837750      84  837759  837756      83  837762  837756      83
  837762  837759      84  837768  837765      83  837771  837765      83  837771
  837768      84  837777  837774      83  837780  837774      83  837780  837777
      84  837786  837783      83  837789  837783      83  837789  837786      84
  837795  837792      83  837798  837792      83  837798  837795      84  837804
  837801      83  837807  837801      83  837807  837804      84  837813  837810
      83  837816  837810      83  837816  837813      84  837822  837819      83
  837825  837819      83  837825  837822      84  837831  837828      83  837834
  837828      83  837834  837831      84  837840  837837      83  837843  837837
      83  837843  837840      84  837849  837846      83  837852  837846      83
  837852  837849      84  837858  837855      83  837861  837855      83  837861
  837858      84  837867  837864      83  837870  837864      83  837870  837867
      84  837876  837873      83  837879  837873      83  837879  837876      84
  837885  837882      83  837888  837882      83  837888  837885      84  837894
  837891      83  837897  837891      83  837897  837894      84  837903  837900
      83  837906  837900      83  837906  837903      84  837912  837909      83
  837915  837909      83  837915  837912      84  837921  837918      83  837924
  837918      83  837924  837921      84  837930  837927      83  837933  837927
      83  837933  837930      84  837939  837936      83  837942  837936      83
  837942  837939      84  837948  837945      83  837951  837945      83  837951
  837948      84  837957  837954      83  837960  837954      83  837960  837957
      84  837966  837963      83  837969  837963      83  837969  837966      84
  837975  837972      83  837978  837972      83  837978  837975      84  837984
  837981      83  837987  837981      83  837987  837984      84  837993  837990
      83  837996  837990      83  837996  837993      84  838002  837999      83
  838005  837999      83  838005  838002      84  838011  838008      83  838014
  838008      83  838014  838011      84  838020  838017      83  838023  838017
      83  838023  838020      84  838029  838026      83  838032  838026      83
  838032  838029      84  838038  838035      83  838041  838035      83  838041
  838038      84  838047  838044      83  838050  838044      83  838050  838047
      84  838056  838053      83  838059  838053      83  838059  838056      84
  838065  838062      83  838068  838062      83  838068  838065      84  838074
  838071      83  838077  838071      83  838077  838074      84  838083  838080
      83  838086  838080      83  838086  838083      84  838092  838089      83
  838095  838089      83  838095  838092      84  838101  838098      83  838104
  838098      83  838104  838101      84  838110  838107      83  838113  838107
      83  838113  838110      84  838119  838116      83  838122  838116      83
  838122  838119      84  838128  838125      83  838131  838125      83  838131
  838128      84  838137  838134      83  838140  838134      83  838140  838137
      84  838146  838143      83  838149  838143      83  838149  838146      84
  838155  838152      83  838158  838152      83  838158  838155      84  838164
  838161      83  838167  838161      83  838167  838164      84  838173  838170
      83  838176  838170      83  838176  838173      84  838182  838179      83
  838185  838179      83  838185  838182      84  838191  838188      83  838194
  838188      83  838194  838191      84  838200  838197      83  838203  838197
      83  838203  838200      84  838209  838206      83  838212  838206      83
  838212  838209      84  838218  838215      83  838221  838215      83  838221
  838218      84  838227  838224      83  838230  838224      83  838230  838227
      84  838236  838233      83  838239  838233      83  838239  838236      84
  838245  838242      83  838248  838242      83  838248  838245      84  838254
  838251      83  838257  838251      83  838257  838254      84  838263  838260
      83  838266  838260      83  838266  838263      84  838272  838269      83
  838275  838269      83  838275  838272      84  838281  838278      83  838284
  838278      83  838284  838281      84  838290  838287      83  838293  838287
      83  838293  838290      84  838299  838296      83  838302  838296      83
  838302  838299      84  838308  838305      83  838311  838305      83  838311
  838308      84  838317  838314      83  838320  838314      83  838320  838317
      84  838326  838323      83  838329  838323      83  838329  838326      84
  838335  838332      83  838338  838332      83  838338  838335      84  838344
  838341      83  838347  838341      83  838347  838344      84  838353  838350
      83  838356  838350      83  838356  838353      84  838362  838359      83
  838365  838359      83  838365  838362      84  838371  838368      83  838374
  838368      83  838374  838371      84  838380  838377      83  838383  838377
      83  838383  838380      84  838389  838386      83  838392  838386      83
  838392  838389      84  838398  838395      83  838401  838395      83  838401
  838398      84  838407  838404      83  838410  838404      83  838410  838407
      84  838416  838413      83  838419  838413      83  838419  838416      84
  838425  838422      83  838428  838422      83  838428  838425      84  838434
  838431      83  838437  838431      83  838437  838434      84  838443  838440
      83  838446  838440      83  838446  838443      84  838452  838449      83
  838455  838449      83  838455  838452      84  838461  838458      83  838464
  838458      83  838464  838461      84  838470  838467      83  838473  838467
      83  838473  838470      84  838479  838476      83  838482  838476      83
  838482  838479      84  838488  838485      83  838491  838485      83  838491
  838488      84  838497  838494      83  838500  838494      83  838500  838497
      84  838506  838503      83  838509  838503      83  838509  838506      84
  838515  838512      83  838518  838512      83  838518  838515      84  838524
  838521      83  838527  838521      83  838527  838524      84  838533  838530
      83  838536  838530      83  838536  838533      84  838542  838539      83
  838545  838539      83  838545  838542      84  838551  838548      83  838554
  838548      83  838554  838551      84  838560  838557      83  838563  838557
      83  838563  838560      84  838569  838566      83  838572  838566      83
  838572  838569      84  838578  838575      83  838581  838575      83  838581
  838578      84  838587  838584      83  838590  838584      83  838590  838587
      84  838596  838593      83  838599  838593      83  838599  838596      84
  838605  838602      83  838608  838602      83  838608  838605      84  838614
  838611      83  838617  838611      83  838617  838614      84  838623  838620
      83  838626  838620      83  838626  838623      84  838632  838629      83
  838635  838629      83  838635  838632      84  838641  838638      83  838644
  838638      83  838644  838641      84  838650  838647      83  838653  838647
      83  838653  838650      84  838659  838656      83  838662  838656      83
  838662  838659      84  838668  838665      83  838671  838665      83  838671
  838668      84  838677  838674      83  838680  838674      83  838680  838677
      84  838686  838683      83  838689  838683      83  838689  838686      84
  838695  838692      83  838698  838692      83  838698  838695      84  838704
  838701      83  838707  838701      83  838707  838704      84  838713  838710
      83  838716  838710      83  838716  838713      84  838722  838719      83
  838725  838719      83  838725  838722      84  838731  838728      83  838734
  838728      83  838734  838731      84  838740  838737      83  838743  838737
      83  838743  838740      84  838749  838746      83  838752  838746      83
  838752  838749      84  838758  838755      83  838761  838755      83  838761
  838758      84  838767  838764      83  838770  838764      83  838770  838767
      84  838776  838773      83  838779  838773      83  838779  838776      84
  838785  838782      83  838788  838782      83  838788  838785      84  838794
  838791      83  838797  838791      83  838797  838794      84  838803  838800
      83  838806  838800      83  838806  838803      84  838812  838809      83
  838815  838809      83  838815  838812      84  838821  838818      83  838824
  838818      83  838824  838821      84  838830  838827      83  838833  838827
      83  838833  838830      84  838839  838836      83  838842  838836      83
  838842  838839      84  838848  838845      83  838851  838845      83  838851
  838848      84  838857  838854      83  838860  838854      83  838860  838857
      84  838866  838863      83  838869  838863      83  838869  838866      84
  838875  838872      83  838878  838872      83  838878  838875      84  838884
  838881      83  838887  838881      83  838887  838884      84  838893  838890
      83  838896  838890      83  838896  838893      84  838902  838899      83
  838905  838899      83  838905  838902      84  838911  838908      83  838914
  838908      83  838914  838911      84  838920  838917      83  838923  838917
      83  838923  838920      84  838929  838926      83  838932  838926      83
  838932  838929      84  838938  838935      83  838941  838935      83  838941
  838938      84  838947  838944      83  838950  838944      83  838950  838947
      84  838956  838953      83  838959  838953      83  838959  838956      84
  838965  838962      83  838968  838962      83  838968  838965      84  838974
  838971      83  838977  838971      83  838977  838974      84  838983  838980
      83  838986  838980      83  838986  838983      84  838992  838989      83
  838995  838989      83  838995  838992      84  839001  838998      83  839004
  838998      83  839004  839001      84  839010  839007      83  839013  839007
      83  839013  839010      84  839019  839016      83  839022  839016      83
  839022  839019      84  839028  839025      83  839031  839025      83  839031
  839028      84  839037  839034      83  839040  839034      83  839040  839037
      84  839046  839043      83  839049  839043      83  839049  839046      84
  839055  839052      83  839058  839052      83  839058  839055      84  839064
  839061      83  839067  839061      83  839067  839064      84  839073  839070
      83  839076  839070      83  839076  839073      84  839082  839079      83
  839085  839079      83  839085  839082      84  839091  839088      83  839094
  839088      83  839094  839091      84  839100  839097      83  839103  839097
      83  839103  839100      84  839109  839106      83  839112  839106      83
  839112  839109      84  839118  839115      83  839121  839115      83  839121
  839118      84  839127  839124      83  839130  839124      83  839130  839127
      84  839136  839133      83  839139  839133      83  839139  839136      84
  839145  839142      83  839148  839142      83  839148  839145      84  839154
  839151      83  839157  839151      83  839157  839154      84  839163  839160
      83  839166  839160      83  839166  839163      84  839172  839169      83
  839175  839169      83  839175  839172      84  839181  839178      83  839184
  839178      83  839184  839181      84  839190  839187      83  839193  839187
      83  839193  839190      84  839199  839196      83  839202  839196      83
  839202  839199      84  839208  839205      83  839211  839205      83  839211
  839208      84  839217  839214      83  839220  839214      83  839220  839217
      84  839226  839223      83  839229  839223      83  839229  839226      84
  839235  839232      83  839238  839232      83  839238  839235      84  839244
  839241      83  839247  839241      83  839247  839244      84  839253  839250
      83  839256  839250      83  839256  839253      84  839262  839259      83
  839265  839259      83  839265  839262      84  839271  839268      83  839274
  839268      83  839274  839271      84  839280  839277      83  839283  839277
      83  839283  839280      84  839289  839286      83  839292  839286      83
  839292  839289      84  839298  839295      83  839301  839295      83  839301
  839298      84  839307  839304      83  839310  839304      83  839310  839307
      84  839316  839313      83  839319  839313      83  839319  839316      84
  839325  839322      83  839328  839322      83  839328  839325      84  839334
  839331      83  839337  839331      83  839337  839334      84  839343  839340
      83  839346  839340      83  839346  839343      84  839352  839349      83
  839355  839349      83  839355  839352      84  839361  839358      83  839364
  839358      83  839364  839361      84  839370  839367      83  839373  839367
      83  839373  839370      84  839379  839376      83  839382  839376      83
  839382  839379      84  839388  839385      83  839391  839385      83  839391
  839388      84  839397  839394      83  839400  839394      83  839400  839397
      84  839406  839403      83  839409  839403      83  839409  839406      84
  839415  839412      83  839418  839412      83  839418  839415      84  839424
  839421      83  839427  839421      83  839427  839424      84  839433  839430
      83  839436  839430      83  839436  839433      84  839442  839439      83
  839445  839439      83  839445  839442      84  839451  839448      83  839454
  839448      83  839454  839451      84  839460  839457      83  839463  839457
      83  839463  839460      84  839469  839466      83  839472  839466      83
  839472  839469      84  839478  839475      83  839481  839475      83  839481
  839478      84  839487  839484      83  839490  839484      83  839490  839487
      84  839496  839493      83  839499  839493      83  839499  839496      84
  839505  839502      83  839508  839502      83  839508  839505      84  839514
  839511      83  839517  839511      83  839517  839514      84  839523  839520
      83  839526  839520      83  839526  839523      84  839532  839529      83
  839535  839529      83  839535  839532      84  839541  839538      83  839544
  839538      83  839544  839541      84  839550  839547      83  839553  839547
      83  839553  839550      84  839559  839556      83  839562  839556      83
  839562  839559      84  839568  839565      83  839571  839565      83  839571
  839568      84  839577  839574      83  839580  839574      83  839580  839577
      84  839586  839583      83  839589  839583      83  839589  839586      84
  839595  839592      83  839598  839592      83  839598  839595      84  839604
  839601      83  839607  839601      83  839607  839604      84  839613  839610
      83  839616  839610      83  839616  839613      84  839622  839619      83
  839625  839619      83  839625  839622      84  839631  839628      83  839634
  839628      83  839634  839631      84  839640  839637      83  839643  839637
      83  839643  839640      84  839649  839646      83  839652  839646      83
  839652  839649      84  839658  839655      83  839661  839655      83  839661
  839658      84  839667  839664      83  839670  839664      83  839670  839667
      84  839676  839673      83  839679  839673      83  839679  839676      84
  839685  839682      83  839688  839682      83  839688  839685      84  839694
  839691      83  839697  839691      83  839697  839694      84  839703  839700
      83  839706  839700      83  839706  839703      84  839712  839709      83
  839715  839709      83  839715  839712      84  839721  839718      83  839724
  839718      83  839724  839721      84  839730  839727      83  839733  839727
      83  839733  839730      84  839739  839736      83  839742  839736      83
  839742  839739      84  839748  839745      83  839751  839745      83  839751
  839748      84  839757  839754      83  839760  839754      83  839760  839757
      84  839766  839763      83  839769  839763      83  839769  839766      84
  839775  839772      83  839778  839772      83  839778  839775      84  839784
  839781      83  839787  839781      83  839787  839784      84  839793  839790
      83  839796  839790      83  839796  839793      84  839802  839799      83
  839805  839799      83  839805  839802      84  839811  839808      83  839814
  839808      83  839814  839811      84  839820  839817      83  839823  839817
      83  839823  839820      84  839829  839826      83  839832  839826      83
  839832  839829      84  839838  839835      83  839841  839835      83  839841
  839838      84  839847  839844      83  839850  839844      83  839850  839847
      84  839856  839853      83  839859  839853      83  839859  839856      84
  839865  839862      83  839868  839862      83  839868  839865      84  839874
  839871      83  839877  839871      83  839877  839874      84  839883  839880
      83  839886  839880      83  839886  839883      84  839892  839889      83
  839895  839889      83  839895  839892      84  839901  839898      83  839904
  839898      83  839904  839901      84  839910  839907      83  839913  839907
      83  839913  839910      84  839919  839916      83  839922  839916      83
  839922  839919      84  839928  839925      83  839931  839925      83  839931
  839928      84  839937  839934      83  839940  839934      83  839940  839937
      84  839946  839943      83  839949  839943      83  839949  839946      84
  839955  839952      83  839958  839952      83  839958  839955      84  839964
  839961      83  839967  839961      83  839967  839964      84  839973  839970
      83  839976  839970      83  839976  839973      84  839982  839979      83
  839985  839979      83  839985  839982      84  839991  839988      83  839994
  839988      83  839994  839991      84  840000  839997      83  840003  839997
      83  840003  840000      84  840009  840006      83  840012  840006      83
  840012  840009      84  840018  840015      83  840021  840015      83  840021
  840018      84  840027  840024      83  840030  840024      83  840030  840027
      84  840036  840033      83  840039  840033      83  840039  840036      84
  840045  840042      83  840048  840042      83  840048  840045      84  840054
  840051      83  840057  840051      83  840057  840054      84  840063  840060
      83  840066  840060      83  840066  840063      84  840072  840069      83
  840075  840069      83  840075  840072      84  840081  840078      83  840084
  840078      83  840084  840081      84  840090  840087      83  840093  840087
      83  840093  840090      84  840099  840096      83  840102  840096      83
  840102  840099      84  840108  840105      83  840111  840105      83  840111
  840108      84  840117  840114      83  840120  840114      83  840120  840117
      84  840126  840123      83  840129  840123      83  840129  840126      84
  840135  840132      83  840138  840132      83  840138  840135      84  840144
  840141      83  840147  840141      83  840147  840144      84  840153  840150
      83  840156  840150      83  840156  840153      84  840162  840159      83
  840165  840159      83  840165  840162      84  840171  840168      83  840174
  840168      83  840174  840171      84  840180  840177      83  840183  840177
      83  840183  840180      84  840189  840186      83  840192  840186      83
  840192  840189      84  840198  840195      83  840201  840195      83  840201
  840198      84  840207  840204      83  840210  840204      83  840210  840207
      84  840216  840213      83  840219  840213      83  840219  840216      84
  840225  840222      83  840228  840222      83  840228  840225      84  840234
  840231      83  840237  840231      83  840237  840234      84  840243  840240
      83  840246  840240      83  840246  840243      84  840252  840249      83
  840255  840249      83  840255  840252      84  840261  840258      83  840264
  840258      83  840264  840261      84  840270  840267      83  840273  840267
      83  840273  840270      84  840279  840276      83  840282  840276      83
  840282  840279      84  840288  840285      83  840291  840285      83  840291
  840288      84  840297  840294      83  840300  840294      83  840300  840297
      84  840306  840303      83  840309  840303      83  840309  840306      84
  840315  840312      83  840318  840312      83  840318  840315      84  840324
  840321      83  840327  840321      83  840327  840324      84  840333  840330
      83  840336  840330      83  840336  840333      84  840342  840339      83
  840345  840339      83  840345  840342      84  840351  840348      83  840354
  840348      83  840354  840351      84  840360  840357      83  840363  840357
      83  840363  840360      84  840369  840366      83  840372  840366      83
  840372  840369      84  840378  840375      83  840381  840375      83  840381
  840378      84  840387  840384      83  840390  840384      83  840390  840387
      84  840396  840393      83  840399  840393      83  840399  840396      84
  840405  840402      83  840408  840402      83  840408  840405      84  840414
  840411      83  840417  840411      83  840417  840414      84  840423  840420
      83  840426  840420      83  840426  840423      84  840432  840429      83
  840435  840429      83  840435  840432      84  840441  840438      83  840444
  840438      83  840444  840441      84  840450  840447      83  840453  840447
      83  840453  840450      84  840459  840456      83  840462  840456      83
  840462  840459      84  840468  840465      83  840471  840465      83  840471
  840468      84  840477  840474      83  840480  840474      83  840480  840477
      84  840486  840483      83  840489  840483      83  840489  840486      84
  840495  840492      83  840498  840492      83  840498  840495      84  840504
  840501      83  840507  840501      83  840507  840504      84  840513  840510
      83  840516  840510      83  840516  840513      84  840522  840519      83
  840525  840519      83  840525  840522      84  840531  840528      83  840534
  840528      83  840534  840531      84  840540  840537      83  840543  840537
      83  840543  840540      84  840549  840546      83  840552  840546      83
  840552  840549      84  840558  840555      83  840561  840555      83  840561
  840558      84  840567  840564      83  840570  840564      83  840570  840567
      84  840576  840573      83  840579  840573      83  840579  840576      84
  840585  840582      83  840588  840582      83  840588  840585      84  840594
  840591      83  840597  840591      83  840597  840594      84  840603  840600
      83  840606  840600      83  840606  840603      84  840612  840609      83
  840615  840609      83  840615  840612      84  840621  840618      83  840624
  840618      83  840624  840621      84  840630  840627      83  840633  840627
      83  840633  840630      84  840639  840636      83  840642  840636      83
  840642  840639      84  840648  840645      83  840651  840645      83  840651
  840648      84  840657  840654      83  840660  840654      83  840660  840657
      84  840666  840663      83  840669  840663      83  840669  840666      84
  840675  840672      83  840678  840672      83  840678  840675      84  840684
  840681      83  840687  840681      83  840687  840684      84  840693  840690
      83  840696  840690      83  840696  840693      84  840702  840699      83
  840705  840699      83  840705  840702      84  840711  840708      83  840714
  840708      83  840714  840711      84  840720  840717      83  840723  840717
      83  840723  840720      84  840729  840726      83  840732  840726      83
  840732  840729      84  840738  840735      83  840741  840735      83  840741
  840738      84  840747  840744      83  840750  840744      83  840750  840747
      84  840756  840753      83  840759  840753      83  840759  840756      84
  840765  840762      83  840768  840762      83  840768  840765      84  840774
  840771      83  840777  840771      83  840777  840774      84  840783  840780
      83  840786  840780      83  840786  840783      84  840792  840789      83
  840795  840789      83  840795  840792      84  840801  840798      83  840804
  840798      83  840804  840801      84  840810  840807      83  840813  840807
      83  840813  840810      84  840819  840816      83  840822  840816      83
  840822  840819      84  840828  840825      83  840831  840825      83  840831
  840828      84  840837  840834      83  840840  840834      83  840840  840837
      84  840846  840843      83  840849  840843      83  840849  840846      84
  840855  840852      83  840858  840852      83  840858  840855      84  840864
  840861      83  840867  840861      83  840867  840864      84  840873  840870
      83  840876  840870      83  840876  840873      84  840882  840879      83
  840885  840879      83  840885  840882      84  840891  840888      83  840894
  840888      83  840894  840891      84  840900  840897      83  840903  840897
      83  840903  840900      84  840909  840906      83  840912  840906      83
  840912  840909      84  840918  840915      83  840921  840915      83  840921
  840918      84  840927  840924      83  840930  840924      83  840930  840927
      84  840936  840933      83  840939  840933      83  840939  840936      84
  840945  840942      83  840948  840942      83  840948  840945      84  840954
  840951      83  840957  840951      83  840957  840954      84  840963  840960
      83  840966  840960      83  840966  840963      84  840972  840969      83
  840975  840969      83  840975  840972      84  840981  840978      83  840984
  840978      83  840984  840981      84  840990  840987      83  840993  840987
      83  840993  840990      84  840999  840996      83  841002  840996      83
  841002  840999      84  841008  841005      83  841011  841005      83  841011
  841008      84  841017  841014      83  841020  841014      83  841020  841017
      84  841026  841023      83  841029  841023      83  841029  841026      84
  841035  841032      83  841038  841032      83  841038  841035      84  841044
  841041      83  841047  841041      83  841047  841044      84  841053  841050
      83  841056  841050      83  841056  841053      84  841062  841059      83
  841065  841059      83  841065  841062      84  841071  841068      83  841074
  841068      83  841074  841071      84  841080  841077      83  841083  841077
      83  841083  841080      84  841089  841086      83  841092  841086      83
  841092  841089      84  841098  841095      83  841101  841095      83  841101
  841098      84  841107  841104      83  841110  841104      83  841110  841107
      84  841116  841113      83  841119  841113      83  841119  841116      84
  841125  841122      83  841128  841122      83  841128  841125      84  841134
  841131      83  841137  841131      83  841137  841134      84  841143  841140
      83  841146  841140      83  841146  841143      84  841152  841149      83
  841155  841149      83  841155  841152      84  841161  841158      83  841164
  841158      83  841164  841161      84  841170  841167      83  841173  841167
      83  841173  841170      84  841179  841176      83  841182  841176      83
  841182  841179      84  841188  841185      83  841191  841185      83  841191
  841188      84  841197  841194      83  841200  841194      83  841200  841197
      84  841206  841203      83  841209  841203      83  841209  841206      84
  841215  841212      83  841218  841212      83  841218  841215      84  841224
  841221      83  841227  841221      83  841227  841224      84  841233  841230
      83  841236  841230      83  841236  841233      84  841242  841239      83
  841245  841239      83  841245  841242      84  841251  841248      83  841254
  841248      83  841254  841251      84  841260  841257      83  841263  841257
      83  841263  841260      84  841269  841266      83  841272  841266      83
  841272  841269      84  841278  841275      83  841281  841275      83  841281
  841278      84  841287  841284      83  841290  841284      83  841290  841287
      84  841296  841293      83  841299  841293      83  841299  841296      84
  841305  841302      83  841308  841302      83  841308  841305      84  841314
  841311      83  841317  841311      83  841317  841314      84  841323  841320
      83  841326  841320      83  841326  841323      84  841332  841329      83
  841335  841329      83  841335  841332      84  841341  841338      83  841344
  841338      83  841344  841341      84  841350  841347      83  841353  841347
      83  841353  841350      84  841359  841356      83  841362  841356      83
  841362  841359      84  841368  841365      83  841371  841365      83  841371
  841368      84  841377  841374      83  841380  841374      83  841380  841377
      84  841386  841383      83  841389  841383      83  841389  841386      84
  841395  841392      83  841398  841392      83  841398  841395      84  841404
  841401      83  841407  841401      83  841407  841404      84  841413  841410
      83  841416  841410      83  841416  841413      84  841422  841419      83
  841425  841419      83  841425  841422      84  841431  841428      83  841434
  841428      83  841434  841431      84  841440  841437      83  841443  841437
      83  841443  841440      84  841449  841446      83  841452  841446      83
  841452  841449      84  841458  841455      83  841461  841455      83  841461
  841458      84  841467  841464      83  841470  841464      83  841470  841467
      84  841476  841473      83  841479  841473      83  841479  841476      84
  841485  841482      83  841488  841482      83  841488  841485      84  841494
  841491      83  841497  841491      83  841497  841494      84  841503  841500
      83  841506  841500      83  841506  841503      84  841512  841509      83
  841515  841509      83  841515  841512      84  841521  841518      83  841524
  841518      83  841524  841521      84  841530  841527      83  841533  841527
      83  841533  841530      84  841539  841536      83  841542  841536      83
  841542  841539      84  841548  841545      83  841551  841545      83  841551
  841548      84  841557  841554      83  841560  841554      83  841560  841557
      84  841566  841563      83  841569  841563      83  841569  841566      84
  841575  841572      83  841578  841572      83  841578  841575      84  841584
  841581      83  841587  841581      83  841587  841584      84  841593  841590
      83  841596  841590      83  841596  841593      84  841602  841599      83
  841605  841599      83  841605  841602      84  841611  841608      83  841614
  841608      83  841614  841611      84  841620  841617      83  841623  841617
      83  841623  841620      84  841629  841626      83  841632  841626      83
  841632  841629      84  841638  841635      83  841641  841635      83  841641
  841638      84  841647  841644      83  841650  841644      83  841650  841647
      84  841656  841653      83  841659  841653      83  841659  841656      84
  841665  841662      83  841668  841662      83  841668  841665      84  841674
  841671      83  841677  841671      83  841677  841674      84  841683  841680
      83  841686  841680      83  841686  841683      84  841692  841689      83
  841695  841689      83  841695  841692      84  841701  841698      83  841704
  841698      83  841704  841701      84  841710  841707      83  841713  841707
      83  841713  841710      84  841719  841716      83  841722  841716      83
  841722  841719      84  841728  841725      83  841731  841725      83  841731
  841728      84  841737  841734      83  841740  841734      83  841740  841737
      84  841746  841743      83  841749  841743      83  841749  841746      84
  841755  841752      83  841758  841752      83  841758  841755      84  841764
  841761      83  841767  841761      83  841767  841764      84  841773  841770
      83  841776  841770      83  841776  841773      84  841782  841779      83
  841785  841779      83  841785  841782      84  841791  841788      83  841794
  841788      83  841794  841791      84  841800  841797      83  841803  841797
      83  841803  841800      84  841809  841806      83  841812  841806      83
  841812  841809      84  841818  841815      83  841821  841815      83  841821
  841818      84  841827  841824      83  841830  841824      83  841830  841827
      84  841836  841833      83  841839  841833      83  841839  841836      84
  841845  841842      83  841848  841842      83  841848  841845      84  841854
  841851      83  841857  841851      83  841857  841854      84  841863  841860
      83  841866  841860      83  841866  841863      84  841872  841869      83
  841875  841869      83  841875  841872      84  841881  841878      83  841884
  841878      83  841884  841881      84  841890  841887      83  841893  841887
      83  841893  841890      84  841899  841896      83  841902  841896      83
  841902  841899      84  841908  841905      83  841911  841905      83  841911
  841908      84  841917  841914      83  841920  841914      83  841920  841917
      84  841926  841923      83  841929  841923      83  841929  841926      84
  841935  841932      83  841938  841932      83  841938  841935      84  841944
  841941      83  841947  841941      83  841947  841944      84  841953  841950
      83  841956  841950      83  841956  841953      84  841962  841959      83
  841965  841959      83  841965  841962      84  841971  841968      83  841974
  841968      83  841974  841971      84  841980  841977      83  841983  841977
      83  841983  841980      84  841989  841986      83  841992  841986      83
  841992  841989      84  841998  841995      83  842001  841995      83  842001
  841998      84  842007  842004      83  842010  842004      83  842010  842007
      84  842016  842013      83  842019  842013      83  842019  842016      84
  842025  842022      83  842028  842022      83  842028  842025      84  842034
  842031      83  842037  842031      83  842037  842034      84  842043  842040
      83  842046  842040      83  842046  842043      84  842052  842049      83
  842055  842049      83  842055  842052      84  842061  842058      83  842064
  842058      83  842064  842061      84  842070  842067      83  842073  842067
      83  842073  842070      84  842079  842076      83  842082  842076      83
  842082  842079      84  842088  842085      83  842091  842085      83  842091
  842088      84  842097  842094      83  842100  842094      83  842100  842097
      84  842106  842103      83  842109  842103      83  842109  842106      84
  842115  842112      83  842118  842112      83  842118  842115      84  842124
  842121      83  842127  842121      83  842127  842124      84  842133  842130
      83  842136  842130      83  842136  842133      84  842142  842139      83
  842145  842139      83  842145  842142      84  842151  842148      83  842154
  842148      83  842154  842151      84  842160  842157      83  842163  842157
      83  842163  842160      84  842169  842166      83  842172  842166      83
  842172  842169      84  842178  842175      83  842181  842175      83  842181
  842178      84  842187  842184      83  842190  842184      83  842190  842187
      84  842196  842193      83  842199  842193      83  842199  842196      84
  842205  842202      83  842208  842202      83  842208  842205      84  842214
  842211      83  842217  842211      83  842217  842214      84  842223  842220
      83  842226  842220      83  842226  842223      84  842232  842229      83
  842235  842229      83  842235  842232      84  842241  842238      83  842244
  842238      83  842244  842241      84  842250  842247      83  842253  842247
      83  842253  842250      84  842259  842256      83  842262  842256      83
  842262  842259      84  842268  842265      83  842271  842265      83  842271
  842268      84  842277  842274      83  842280  842274      83  842280  842277
      84  842286  842283      83  842289  842283      83  842289  842286      84
  842295  842292      83  842298  842292      83  842298  842295      84  842304
  842301      83  842307  842301      83  842307  842304      84  842313  842310
      83  842316  842310      83  842316  842313      84  842322  842319      83
  842325  842319      83  842325  842322      84  842331  842328      83  842334
  842328      83  842334  842331      84  842340  842337      83  842343  842337
      83  842343  842340      84  842349  842346      83  842352  842346      83
  842352  842349      84  842358  842355      83  842361  842355      83  842361
  842358      84  842367  842364      83  842370  842364      83  842370  842367
      84  842376  842373      83  842379  842373      83  842379  842376      84
  842385  842382      83  842388  842382      83  842388  842385      84  842394
  842391      83  842397  842391      83  842397  842394      84  842403  842400
      83  842406  842400      83  842406  842403      84  842412  842409      83
  842415  842409      83  842415  842412      84  842421  842418      83  842424
  842418      83  842424  842421      84  842430  842427      83  842433  842427
      83  842433  842430      84  842439  842436      83  842442  842436      83
  842442  842439      84  842448  842445      83  842451  842445      83  842451
  842448      84  842457  842454      83  842460  842454      83  842460  842457
      84  842466  842463      83  842469  842463      83  842469  842466      84
  842475  842472      83  842478  842472      83  842478  842475      84  842484
  842481      83  842487  842481      83  842487  842484      84  842493  842490
      83  842496  842490      83  842496  842493      84  842502  842499      83
  842505  842499      83  842505  842502      84  842511  842508      83  842514
  842508      83  842514  842511      84  842520  842517      83  842523  842517
      83  842523  842520      84  842529  842526      83  842532  842526      83
  842532  842529      84  842538  842535      83  842541  842535      83  842541
  842538      84  842547  842544      83  842550  842544      83  842550  842547
      84  842556  842553      83  842559  842553      83  842559  842556      84
  842565  842562      83  842568  842562      83  842568  842565      84  842574
  842571      83  842577  842571      83  842577  842574      84  842583  842580
      83  842586  842580      83  842586  842583      84  842592  842589      83
  842595  842589      83  842595  842592      84  842601  842598      83  842604
  842598      83  842604  842601      84  842610  842607      83  842613  842607
      83  842613  842610      84  842619  842616      83  842622  842616      83
  842622  842619      84  842628  842625      83  842631  842625      83  842631
  842628      84  842637  842634      83  842640  842634      83  842640  842637
      84  842646  842643      83  842649  842643      83  842649  842646      84
  842655  842652      83  842658  842652      83  842658  842655      84  842664
  842661      83  842667  842661      83  842667  842664      84  842673  842670
      83  842676  842670      83  842676  842673      84  842682  842679      83
  842685  842679      83  842685  842682      84  842691  842688      83  842694
  842688      83  842694  842691      84  842700  842697      83  842703  842697
      83  842703  842700      84  842709  842706      83  842712  842706      83
  842712  842709      84  842718  842715      83  842721  842715      83  842721
  842718      84  842727  842724      83  842730  842724      83  842730  842727
      84  842736  842733      83  842739  842733      83  842739  842736      84
  842745  842742      83  842748  842742      83  842748  842745      84  842754
  842751      83  842757  842751      83  842757  842754      84  842763  842760
      83  842766  842760      83  842766  842763      84  842772  842769      83
  842775  842769      83  842775  842772      84  842781  842778      83  842784
  842778      83  842784  842781      84  842790  842787      83  842793  842787
      83  842793  842790      84  842799  842796      83  842802  842796      83
  842802  842799      84  842808  842805      83  842811  842805      83  842811
  842808      84  842817  842814      83  842820  842814      83  842820  842817
      84  842826  842823      83  842829  842823      83  842829  842826      84
  842835  842832      83  842838  842832      83  842838  842835      84  842844
  842841      83  842847  842841      83  842847  842844      84  842853  842850
      83  842856  842850      83  842856  842853      84  842862  842859      83
  842865  842859      83  842865  842862      84  842871  842868      83  842874
  842868      83  842874  842871      84  842880  842877      83  842883  842877
      83  842883  842880      84  842889  842886      83  842892  842886      83
  842892  842889      84  842898  842895      83  842901  842895      83  842901
  842898      84  842907  842904      83  842910  842904      83  842910  842907
      84  842916  842913      83  842919  842913      83  842919  842916      84
  842925  842922      83  842928  842922      83  842928  842925      84  842934
  842931      83  842937  842931      83  842937  842934      84  842943  842940
      83  842946  842940      83  842946  842943      84  842952  842949      83
  842955  842949      83  842955  842952      84  842961  842958      83  842964
  842958      83  842964  842961      84  842970  842967      83  842973  842967
      83  842973  842970      84  842979  842976      83  842982  842976      83
  842982  842979      84  842988  842985      83  842991  842985      83  842991
  842988      84  842997  842994      83  843000  842994      83  843000  842997
      84  843006  843003      83  843009  843003      83  843009  843006      84
  843015  843012      83  843018  843012      83  843018  843015      84  843024
  843021      83  843027  843021      83  843027  843024      84  843033  843030
      83  843036  843030      83  843036  843033      84  843042  843039      83
  843045  843039      83  843045  843042      84  843051  843048      83  843054
  843048      83  843054  843051      84  843060  843057      83  843063  843057
      83  843063  843060      84  843069  843066      83  843072  843066      83
  843072  843069      84  843078  843075      83  843081  843075      83  843081
  843078      84  843087  843084      83  843090  843084      83  843090  843087
      84  843096  843093      83  843099  843093      83  843099  843096      84
  843105  843102      83  843108  843102      83  843108  843105      84  843114
  843111      83  843117  843111      83  843117  843114      84  843123  843120
      83  843126  843120      83  843126  843123      84  843132  843129      83
  843135  843129      83  843135  843132      84  843141  843138      83  843144
  843138      83  843144  843141      84  843150  843147      83  843153  843147
      83  843153  843150      84  843159  843156      83  843162  843156      83
  843162  843159      84  843168  843165      83  843171  843165      83  843171
  843168      84  843177  843174      83  843180  843174      83  843180  843177
      84  843186  843183      83  843189  843183      83  843189  843186      84
  843195  843192      83  843198  843192      83  843198  843195      84  843204
  843201      83  843207  843201      83  843207  843204      84  843213  843210
      83  843216  843210      83  843216  843213      84  843222  843219      83
  843225  843219      83  843225  843222      84  843231  843228      83  843234
  843228      83  843234  843231      84  843240  843237      83  843243  843237
      83  843243  843240      84  843249  843246      83  843252  843246      83
  843252  843249      84  843258  843255      83  843261  843255      83  843261
  843258      84  843267  843264      83  843270  843264      83  843270  843267
      84  843276  843273      83  843279  843273      83  843279  843276      84
  843285  843282      83  843288  843282      83  843288  843285      84  843294
  843291      83  843297  843291      83  843297  843294      84  843303  843300
      83  843306  843300      83  843306  843303      84  843312  843309      83
  843315  843309      83  843315  843312      84  843321  843318      83  843324
  843318      83  843324  843321      84  843330  843327      83  843333  843327
      83  843333  843330      84  843339  843336      83  843342  843336      83
  843342  843339      84  843348  843345      83  843351  843345      83  843351
  843348      84  843357  843354      83  843360  843354      83  843360  843357
      84  843366  843363      83  843369  843363      83  843369  843366      84
  843375  843372      83  843378  843372      83  843378  843375      84  843384
  843381      83  843387  843381      83  843387  843384      84  843393  843390
      83  843396  843390      83  843396  843393      84  843402  843399      83
  843405  843399      83  843405  843402      84  843411  843408      83  843414
  843408      83  843414  843411      84  843420  843417      83  843423  843417
      83  843423  843420      84  843429  843426      83  843432  843426      83
  843432  843429      84  843438  843435      83  843441  843435      83  843441
  843438      84  843447  843444      83  843450  843444      83  843450  843447
      84  843456  843453      83  843459  843453      83  843459  843456      84
  843465  843462      83  843468  843462      83  843468  843465      84  843474
  843471      83  843477  843471      83  843477  843474      84  843483  843480
      83  843486  843480      83  843486  843483      84  843492  843489      83
  843495  843489      83  843495  843492      84  843501  843498      83  843504
  843498      83  843504  843501      84  843510  843507      83  843513  843507
      83  843513  843510      84  843519  843516      83  843522  843516      83
  843522  843519      84  843528  843525      83  843531  843525      83  843531
  843528      84  843537  843534      83  843540  843534      83  843540  843537
      84  843546  843543      83  843549  843543      83  843549  843546      84
  843555  843552      83  843558  843552      83  843558  843555      84  843564
  843561      83  843567  843561      83  843567  843564      84  843573  843570
      83  843576  843570      83  843576  843573      84  843582  843579      83
  843585  843579      83  843585  843582      84  843591  843588      83  843594
  843588      83  843594  843591      84  843600  843597      83  843603  843597
      83  843603  843600      84  843609  843606      83  843612  843606      83
  843612  843609      84  843618  843615      83  843621  843615      83  843621
  843618      84  843627  843624      83  843630  843624      83  843630  843627
      84  843636  843633      83  843639  843633      83  843639  843636      84
  843645  843642      83  843648  843642      83  843648  843645      84  843654
  843651      83  843657  843651      83  843657  843654      84  843663  843660
      83  843666  843660      83  843666  843663      84  843672  843669      83
  843675  843669      83  843675  843672      84  843681  843678      83  843684
  843678      83  843684  843681      84  843690  843687      83  843693  843687
      83  843693  843690      84  843699  843696      83  843702  843696      83
  843702  843699      84  843708  843705      83  843711  843705      83  843711
  843708      84  843717  843714      83  843720  843714      83  843720  843717
      84  843726  843723      83  843729  843723      83  843729  843726      84
  843735  843732      83  843738  843732      83  843738  843735      84  843744
  843741      83  843747  843741      83  843747  843744      84  843753  843750
      83  843756  843750      83  843756  843753      84  843762  843759      83
  843765  843759      83  843765  843762      84  843771  843768      83  843774
  843768      83  843774  843771      84  843780  843777      83  843783  843777
      83  843783  843780      84  843789  843786      83  843792  843786      83
  843792  843789      84  843798  843795      83  843801  843795      83  843801
  843798      84  843807  843804      83  843810  843804      83  843810  843807
      84  843816  843813      83  843819  843813      83  843819  843816      84
  843825  843822      83  843828  843822      83  843828  843825      84  843834
  843831      83  843837  843831      83  843837  843834      84  843843  843840
      83  843846  843840      83  843846  843843      84  843852  843849      83
  843855  843849      83  843855  843852      84  843861  843858      83  843864
  843858      83  843864  843861      84  843870  843867      83  843873  843867
      83  843873  843870      84  843879  843876      83  843882  843876      83
  843882  843879      84  843888  843885      83  843891  843885      83  843891
  843888      84  843897  843894      83  843900  843894      83  843900  843897
      84  843906  843903      83  843909  843903      83  843909  843906      84
  843915  843912      83  843918  843912      83  843918  843915      84  843924
  843921      83  843927  843921      83  843927  843924      84  843933  843930
      83  843936  843930      83  843936  843933      84  843942  843939      83
  843945  843939      83  843945  843942      84  843951  843948      83  843954
  843948      83  843954  843951      84  843960  843957      83  843963  843957
      83  843963  843960      84  843969  843966      83  843972  843966      83
  843972  843969      84  843978  843975      83  843981  843975      83  843981
  843978      84  843987  843984      83  843990  843984      83  843990  843987
      84  843996  843993      83  843999  843993      83  843999  843996      84
  844005  844002      83  844008  844002      83  844008  844005      84  844014
  844011      83  844017  844011      83  844017  844014      84  844023  844020
      83  844026  844020      83  844026  844023      84  844032  844029      83
  844035  844029      83  844035  844032      84  844041  844038      83  844044
  844038      83  844044  844041      84  844050  844047      83  844053  844047
      83  844053  844050      84  844059  844056      83  844062  844056      83
  844062  844059      84  844068  844065      83  844071  844065      83  844071
  844068      84  844077  844074      83  844080  844074      83  844080  844077
      84  844086  844083      83  844089  844083      83  844089  844086      84
  844095  844092      83  844098  844092      83  844098  844095      84  844104
  844101      83  844107  844101      83  844107  844104      84  844113  844110
      83  844116  844110      83  844116  844113      84  844122  844119      83
  844125  844119      83  844125  844122      84  844131  844128      83  844134
  844128      83  844134  844131      84  844140  844137      83  844143  844137
      83  844143  844140      84  844149  844146      83  844152  844146      83
  844152  844149      84  844158  844155      83  844161  844155      83  844161
  844158      84  844167  844164      83  844170  844164      83  844170  844167
      84  844176  844173      83  844179  844173      83  844179  844176      84
  844185  844182      83  844188  844182      83  844188  844185      84  844194
  844191      83  844197  844191      83  844197  844194      84  844203  844200
      83  844206  844200      83  844206  844203      84  844212  844209      83
  844215  844209      83  844215  844212      84  844221  844218      83  844224
  844218      83  844224  844221      84  844230  844227      83  844233  844227
      83  844233  844230      84  844239  844236      83  844242  844236      83
  844242  844239      84  844248  844245      83  844251  844245      83  844251
  844248      84  844257  844254      83  844260  844254      83  844260  844257
      84  844266  844263      83  844269  844263      83  844269  844266      84
  844275  844272      83  844278  844272      83  844278  844275      84  844284
  844281      83  844287  844281      83  844287  844284      84  844293  844290
      83  844296  844290      83  844296  844293      84  844302  844299      83
  844305  844299      83  844305  844302      84  844311  844308      83  844314
  844308      83  844314  844311      84  844320  844317      83  844323  844317
      83  844323  844320      84  844329  844326      83  844332  844326      83
  844332  844329      84  844338  844335      83  844341  844335      83  844341
  844338      84  844347  844344      83  844350  844344      83  844350  844347
      84  844356  844353      83  844359  844353      83  844359  844356      84
  844365  844362      83  844368  844362      83  844368  844365      84  844374
  844371      83  844377  844371      83  844377  844374      84  844383  844380
      83  844386  844380      83  844386  844383      84  844392  844389      83
  844395  844389      83  844395  844392      84  844401  844398      83  844404
  844398      83  844404  844401      84  844410  844407      83  844413  844407
      83  844413  844410      84  844419  844416      83  844422  844416      83
  844422  844419      84  844428  844425      83  844431  844425      83  844431
  844428      84  844437  844434      83  844440  844434      83  844440  844437
      84  844446  844443      83  844449  844443      83  844449  844446      84
  844455  844452      83  844458  844452      83  844458  844455      84  844464
  844461      83  844467  844461      83  844467  844464      84  844473  844470
      83  844476  844470      83  844476  844473      84  844482  844479      83
  844485  844479      83  844485  844482      84  844491  844488      83  844494
  844488      83  844494  844491      84  844500  844497      83  844503  844497
      83  844503  844500      84  844509  844506      83  844512  844506      83
  844512  844509      84  844518  844515      83  844521  844515      83  844521
  844518      84  844527  844524      83  844530  844524      83  844530  844527
      84  844536  844533      83  844539  844533      83  844539  844536      84
  844545  844542      83  844548  844542      83  844548  844545      84  844554
  844551      83  844557  844551      83  844557  844554      84  844563  844560
      83  844566  844560      83  844566  844563      84  844572  844569      83
  844575  844569      83  844575  844572      84  844581  844578      83  844584
  844578      83  844584  844581      84  844590  844587      83  844593  844587
      83  844593  844590      84  844599  844596      83  844602  844596      83
  844602  844599      84  844608  844605      83  844611  844605      83  844611
  844608      84  844617  844614      83  844620  844614      83  844620  844617
      84  844626  844623      83  844629  844623      83  844629  844626      84
  844635  844632      83  844638  844632      83  844638  844635      84  844644
  844641      83  844647  844641      83  844647  844644      84  844653  844650
      83  844656  844650      83  844656  844653      84  844662  844659      83
  844665  844659      83  844665  844662      84  844671  844668      83  844674
  844668      83  844674  844671      84  844680  844677      83  844683  844677
      83  844683  844680      84  844689  844686      83  844692  844686      83
  844692  844689      84  844698  844695      83  844701  844695      83  844701
  844698      84  844707  844704      83  844710  844704      83  844710  844707
      84  844716  844713      83  844719  844713      83  844719  844716      84
  844725  844722      83  844728  844722      83  844728  844725      84  844734
  844731      83  844737  844731      83  844737  844734      84  844743  844740
      83  844746  844740      83  844746  844743      84  844752  844749      83
  844755  844749      83  844755  844752      84  844761  844758      83  844764
  844758      83  844764  844761      84  844770  844767      83  844773  844767
      83  844773  844770      84  844779  844776      83  844782  844776      83
  844782  844779      84  844788  844785      83  844791  844785      83  844791
  844788      84  844797  844794      83  844800  844794      83  844800  844797
      84  844806  844803      83  844809  844803      83  844809  844806      84
  844815  844812      83  844818  844812      83  844818  844815      84  844824
  844821      83  844827  844821      83  844827  844824      84  844833  844830
      83  844836  844830      83  844836  844833      84  844842  844839      83
  844845  844839      83  844845  844842      84  844851  844848      83  844854
  844848      83  844854  844851      84  844860  844857      83  844863  844857
      83  844863  844860      84  844869  844866      83  844872  844866      83
  844872  844869      84  844878  844875      83  844881  844875      83  844881
  844878      84  844887  844884      83  844890  844884      83  844890  844887
      84  844896  844893      83  844899  844893      83  844899  844896      84
  844905  844902      83  844908  844902      83  844908  844905      84  844914
  844911      83  844917  844911      83  844917  844914      84  844923  844920
      83  844926  844920      83  844926  844923      84  844932  844929      83
  844935  844929      83  844935  844932      84  844941  844938      83  844944
  844938      83  844944  844941      84  844950  844947      83  844953  844947
      83  844953  844950      84  844959  844956      83  844962  844956      83
  844962  844959      84  844968  844965      83  844971  844965      83  844971
  844968      84  844977  844974      83  844980  844974      83  844980  844977
      84  844986  844983      83  844989  844983      83  844989  844986      84
  844995  844992      83  844998  844992      83  844998  844995      84  845004
  845001      83  845007  845001      83  845007  845004      84  845013  845010
      83  845016  845010      83  845016  845013      84  845022  845019      83
  845025  845019      83  845025  845022      84  845031  845028      83  845034
  845028      83  845034  845031      84  845040  845037      83  845043  845037
      83  845043  845040      84  845049  845046      83  845052  845046      83
  845052  845049      84  845058  845055      83  845061  845055      83  845061
  845058      84  845067  845064      83  845070  845064      83  845070  845067
      84  845076  845073      83  845079  845073      83  845079  845076      84
  845085  845082      83  845088  845082      83  845088  845085      84  845094
  845091      83  845097  845091      83  845097  845094      84  845103  845100
      83  845106  845100      83  845106  845103      84  845112  845109      83
  845115  845109      83  845115  845112      84  845121  845118      83  845124
  845118      83  845124  845121      84  845130  845127      83  845133  845127
      83  845133  845130      84  845139  845136      83  845142  845136      83
  845142  845139      84  845148  845145      83  845151  845145      83  845151
  845148      84  845157  845154      83  845160  845154      83  845160  845157
      84  845166  845163      83  845169  845163      83  845169  845166      84
  845175  845172      83  845178  845172      83  845178  845175      84  845184
  845181      83  845187  845181      83  845187  845184      84  845193  845190
      83  845196  845190      83  845196  845193      84  845202  845199      83
  845205  845199      83  845205  845202      84  845211  845208      83  845214
  845208      83  845214  845211      84  845220  845217      83  845223  845217
      83  845223  845220      84  845229  845226      83  845232  845226      83
  845232  845229      84  845238  845235      83  845241  845235      83  845241
  845238      84  845247  845244      83  845250  845244      83  845250  845247
      84  845256  845253      83  845259  845253      83  845259  845256      84
  845265  845262      83  845268  845262      83  845268  845265      84  845274
  845271      83  845277  845271      83  845277  845274      84  845283  845280
      83  845286  845280      83  845286  845283      84  845292  845289      83
  845295  845289      83  845295  845292      84  845301  845298      83  845304
  845298      83  845304  845301      84  845310  845307      83  845313  845307
      83  845313  845310      84  845319  845316      83  845322  845316      83
  845322  845319      84  845328  845325      83  845331  845325      83  845331
  845328      84  845337  845334      83  845340  845334      83  845340  845337
      84  845346  845343      83  845349  845343      83  845349  845346      84
  845355  845352      83  845358  845352      83  845358  845355      84  845364
  845361      83  845367  845361      83  845367  845364      84  845373  845370
      83  845376  845370      83  845376  845373      84  845382  845379      83
  845385  845379      83  845385  845382      84  845391  845388      83  845394
  845388      83  845394  845391      84  845400  845397      83  845403  845397
      83  845403  845400      84  845409  845406      83  845412  845406      83
  845412  845409      84  845418  845415      83  845421  845415      83  845421
  845418      84  845427  845424      83  845430  845424      83  845430  845427
      84  845436  845433      83  845439  845433      83  845439  845436      84
  845445  845442      83  845448  845442      83  845448  845445      84  845454
  845451      83  845457  845451      83  845457  845454      84  845463  845460
      83  845466  845460      83  845466  845463      84  845472  845469      83
  845475  845469      83  845475  845472      84  845481  845478      83  845484
  845478      83  845484  845481      84  845490  845487      83  845493  845487
      83  845493  845490      84  845499  845496      83  845502  845496      83
  845502  845499      84  845508  845505      83  845511  845505      83  845511
  845508      84  845517  845514      83  845520  845514      83  845520  845517
      84  845526  845523      83  845529  845523      83  845529  845526      84
  845535  845532      83  845538  845532      83  845538  845535      84  845544
  845541      83  845547  845541      83  845547  845544      84  845553  845550
      83  845556  845550      83  845556  845553      84  845562  845559      83
  845565  845559      83  845565  845562      84  845571  845568      83  845574
  845568      83  845574  845571      84  845580  845577      83  845583  845577
      83  845583  845580      84  845589  845586      83  845592  845586      83
  845592  845589      84  845598  845595      83  845601  845595      83  845601
  845598      84  845607  845604      83  845610  845604      83  845610  845607
      84  845616  845613      83  845619  845613      83  845619  845616      84
  845625  845622      83  845628  845622      83  845628  845625      84  845634
  845631      83  845637  845631      83  845637  845634      84  845643  845640
      83  845646  845640      83  845646  845643      84  845652  845649      83
  845655  845649      83  845655  845652      84  845661  845658      83  845664
  845658      83  845664  845661      84  845670  845667      83  845673  845667
      83  845673  845670      84  845679  845676      83  845682  845676      83
  845682  845679      84  845688  845685      83  845691  845685      83  845691
  845688      84  845697  845694      83  845700  845694      83  845700  845697
      84  845706  845703      83  845709  845703      83  845709  845706      84
  845715  845712      83  845718  845712      83  845718  845715      84  845724
  845721      83  845727  845721      83  845727  845724      84  845733  845730
      83  845736  845730      83  845736  845733      84  845742  845739      83
  845745  845739      83  845745  845742      84  845751  845748      83  845754
  845748      83  845754  845751      84  845760  845757      83  845763  845757
      83  845763  845760      84  845769  845766      83  845772  845766      83
  845772  845769      84  845778  845775      83  845781  845775      83  845781
  845778      84  845787  845784      83  845790  845784      83  845790  845787
      84  845796  845793      83  845799  845793      83  845799  845796      84
  845805  845802      83  845808  845802      83  845808  845805      84  845814
  845811      83  845817  845811      83  845817  845814      84  845823  845820
      83  845826  845820      83  845826  845823      84  845832  845829      83
  845835  845829      83  845835  845832      84  845841  845838      83  845844
  845838      83  845844  845841      84  845850  845847      83  845853  845847
      83  845853  845850      84  845859  845856      83  845862  845856      83
  845862  845859      84  845868  845865      83  845871  845865      83  845871
  845868      84  845877  845874      83  845880  845874      83  845880  845877
      84  845886  845883      83  845889  845883      83  845889  845886      84
  845895  845892      83  845898  845892      83  845898  845895      84  845904
  845901      83  845907  845901      83  845907  845904      84  845913  845910
      83  845916  845910      83  845916  845913      84  845922  845919      83
  845925  845919      83  845925  845922      84  845931  845928      83  845934
  845928      83  845934  845931      84  845940  845937      83  845943  845937
      83  845943  845940      84  845949  845946      83  845952  845946      83
  845952  845949      84  845958  845955      83  845961  845955      83  845961
  845958      84  845967  845964      83  845970  845964      83  845970  845967
      84  845976  845973      83  845979  845973      83  845979  845976      84
  845985  845982      83  845988  845982      83  845988  845985      84  845994
  845991      83  845997  845991      83  845997  845994      84  846003  846000
      83  846006  846000      83  846006  846003      84  846012  846009      83
  846015  846009      83  846015  846012      84  846021  846018      83  846024
  846018      83  846024  846021      84  846030  846027      83  846033  846027
      83  846033  846030      84  846039  846036      83  846042  846036      83
  846042  846039      84  846048  846045      83  846051  846045      83  846051
  846048      84  846057  846054      83  846060  846054      83  846060  846057
      84  846066  846063      83  846069  846063      83  846069  846066      84
  846075  846072      83  846078  846072      83  846078  846075      84  846084
  846081      83  846087  846081      83  846087  846084      84  846093  846090
      83  846096  846090      83  846096  846093      84  846102  846099      83
  846105  846099      83  846105  846102      84  846111  846108      83  846114
  846108      83  846114  846111      84  846120  846117      83  846123  846117
      83  846123  846120      84  846129  846126      83  846132  846126      83
  846132  846129      84  846138  846135      83  846141  846135      83  846141
  846138      84  846147  846144      83  846150  846144      83  846150  846147
      84  846156  846153      83  846159  846153      83  846159  846156      84
  846165  846162      83  846168  846162      83  846168  846165      84  846174
  846171      83  846177  846171      83  846177  846174      84  846183  846180
      83  846186  846180      83  846186  846183      84  846192  846189      83
  846195  846189      83  846195  846192      84  846201  846198      83  846204
  846198      83  846204  846201      84  846210  846207      83  846213  846207
      83  846213  846210      84  846219  846216      83  846222  846216      83
  846222  846219      84  846228  846225      83  846231  846225      83  846231
  846228      84  846237  846234      83  846240  846234      83  846240  846237
      84  846246  846243      83  846249  846243      83  846249  846246      84
  846255  846252      83  846258  846252      83  846258  846255      84  846264
  846261      83  846267  846261      83  846267  846264      84  846273  846270
      83  846276  846270      83  846276  846273      84  846282  846279      83
  846285  846279      83  846285  846282      84  846291  846288      83  846294
  846288      83  846294  846291      84  846300  846297      83  846303  846297
      83  846303  846300      84  846309  846306      83  846312  846306      83
  846312  846309      84  846318  846315      83  846321  846315      83  846321
  846318      84  846327  846324      83  846330  846324      83  846330  846327
      84  846336  846333      83  846339  846333      83  846339  846336      84
  846345  846342      83  846348  846342      83  846348  846345      84  846354
  846351      83  846357  846351      83  846357  846354      84  846363  846360
      83  846366  846360      83  846366  846363      84  846372  846369      83
  846375  846369      83  846375  846372      84  846381  846378      83  846384
  846378      83  846384  846381      84  846390  846387      83  846393  846387
      83  846393  846390      84  846399  846396      83  846402  846396      83
  846402  846399      84  846408  846405      83  846411  846405      83  846411
  846408      84  846417  846414      83  846420  846414      83  846420  846417
      84  846426  846423      83  846429  846423      83  846429  846426      84
  846435  846432      83  846438  846432      83  846438  846435      84  846444
  846441      83  846447  846441      83  846447  846444      84  846453  846450
      83  846456  846450      83  846456  846453      84  846462  846459      83
  846465  846459      83  846465  846462      84  846471  846468      83  846474
  846468      83  846474  846471      84  846480  846477      83  846483  846477
      83  846483  846480      84  846489  846486      83  846492  846486      83
  846492  846489      84  846498  846495      83  846501  846495      83  846501
  846498      84  846507  846504      83  846510  846504      83  846510  846507
      84  846516  846513      83  846519  846513      83  846519  846516      84
  846525  846522      83  846528  846522      83  846528  846525      84  846534
  846531      83  846537  846531      83  846537  846534      84  846543  846540
      83  846546  846540      83  846546  846543      84  846552  846549      83
  846555  846549      83  846555  846552      84  846561  846558      83  846564
  846558      83  846564  846561      84  846570  846567      83  846573  846567
      83  846573  846570      84  846579  846576      83  846582  846576      83
  846582  846579      84  846588  846585      83  846591  846585      83  846591
  846588      84  846597  846594      83  846600  846594      83  846600  846597
      84  846606  846603      83  846609  846603      83  846609  846606      84
  846615  846612      83  846618  846612      83  846618  846615      84  846624
  846621      83  846627  846621      83  846627  846624      84  846633  846630
      83  846636  846630      83  846636  846633      84  846642  846639      83
  846645  846639      83  846645  846642      84  846651  846648      83  846654
  846648      83  846654  846651      84  846660  846657      83  846663  846657
      83  846663  846660      84  846669  846666      83  846672  846666      83
  846672  846669      84  846678  846675      83  846681  846675      83  846681
  846678      84  846687  846684      83  846690  846684      83  846690  846687
      84  846696  846693      83  846699  846693      83  846699  846696      84
  846705  846702      83  846708  846702      83  846708  846705      84  846714
  846711      83  846717  846711      83  846717  846714      84  846723  846720
      83  846726  846720      83  846726  846723      84  846732  846729      83
  846735  846729      83  846735  846732      84  846741  846738      83  846744
  846738      83  846744  846741      84  846750  846747      83  846753  846747
      83  846753  846750      84  846759  846756      83  846762  846756      83
  846762  846759      84  846768  846765      83  846771  846765      83  846771
  846768      84  846777  846774      83  846780  846774      83  846780  846777
      84  846786  846783      83  846789  846783      83  846789  846786      84
  846795  846792      83  846798  846792      83  846798  846795      84  846804
  846801      83  846807  846801      83  846807  846804      84  846813  846810
      83  846816  846810      83  846816  846813      84  846822  846819      83
  846825  846819      83  846825  846822      84  846831  846828      83  846834
  846828      83  846834  846831      84  846840  846837      83  846843  846837
      83  846843  846840      84  846849  846846      83  846852  846846      83
  846852  846849      84  846858  846855      83  846861  846855      83  846861
  846858      84  846867  846864      83  846870  846864      83  846870  846867
      84  846876  846873      83  846879  846873      83  846879  846876      84
  846885  846882      83  846888  846882      83  846888  846885      84  846894
  846891      83  846897  846891      83  846897  846894      84  846903  846900
      83  846906  846900      83  846906  846903      84  846912  846909      83
  846915  846909      83  846915  846912      84  846921  846918      83  846924
  846918      83  846924  846921      84  846930  846927      83  846933  846927
      83  846933  846930      84  846939  846936      83  846942  846936      83
  846942  846939      84  846948  846945      83  846951  846945      83  846951
  846948      84  846957  846954      83  846960  846954      83  846960  846957
      84  846966  846963      83  846969  846963      83  846969  846966      84
  846975  846972      83  846978  846972      83  846978  846975      84  846984
  846981      83  846987  846981      83  846987  846984      84  846993  846990
      83  846996  846990      83  846996  846993      84  847002  846999      83
  847005  846999      83  847005  847002      84  847011  847008      83  847014
  847008      83  847014  847011      84  847020  847017      83  847023  847017
      83  847023  847020      84  847029  847026      83  847032  847026      83
  847032  847029      84  847038  847035      83  847041  847035      83  847041
  847038      84  847047  847044      83  847050  847044      83  847050  847047
      84  847056  847053      83  847059  847053      83  847059  847056      84
  847065  847062      83  847068  847062      83  847068  847065      84  847074
  847071      83  847077  847071      83  847077  847074      84  847083  847080
      83  847086  847080      83  847086  847083      84  847092  847089      83
  847095  847089      83  847095  847092      84  847101  847098      83  847104
  847098      83  847104  847101      84  847110  847107      83  847113  847107
      83  847113  847110      84  847119  847116      83  847122  847116      83
  847122  847119      84  847128  847125      83  847131  847125      83  847131
  847128      84  847137  847134      83  847140  847134      83  847140  847137
      84  847146  847143      83  847149  847143      83  847149  847146      84
  847155  847152      83  847158  847152      83  847158  847155      84  847164
  847161      83  847167  847161      83  847167  847164      84  847173  847170
      83  847176  847170      83  847176  847173      84  847182  847179      83
  847185  847179      83  847185  847182      84  847191  847188      83  847194
  847188      83  847194  847191      84  847200  847197      83  847203  847197
      83  847203  847200      84  847209  847206      83  847212  847206      83
  847212  847209      84  847218  847215      83  847221  847215      83  847221
  847218      84  847227  847224      83  847230  847224      83  847230  847227
      84  847236  847233      83  847239  847233      83  847239  847236      84
  847245  847242      83  847248  847242      83  847248  847245      84  847254
  847251      83  847257  847251      83  847257  847254      84  847263  847260
      83  847266  847260      83  847266  847263      84  847272  847269      83
  847275  847269      83  847275  847272      84  847281  847278      83  847284
  847278      83  847284  847281      84  847290  847287      83  847293  847287
      83  847293  847290      84  847299  847296      83  847302  847296      83
  847302  847299      84  847308  847305      83  847311  847305      83  847311
  847308      84  847317  847314      83  847320  847314      83  847320  847317
      84  847326  847323      83  847329  847323      83  847329  847326      84
  847335  847332      83  847338  847332      83  847338  847335      84  847344
  847341      83  847347  847341      83  847347  847344      84  847353  847350
      83  847356  847350      83  847356  847353      84  847362  847359      83
  847365  847359      83  847365  847362      84  847371  847368      83  847374
  847368      83  847374  847371      84  847380  847377      83  847383  847377
      83  847383  847380      84  847389  847386      83  847392  847386      83
  847392  847389      84  847398  847395      83  847401  847395      83  847401
  847398      84  847407  847404      83  847410  847404      83  847410  847407
      84  847416  847413      83  847419  847413      83  847419  847416      84
  847425  847422      83  847428  847422      83  847428  847425      84  847434
  847431      83  847437  847431      83  847437  847434      84  847443  847440
      83  847446  847440      83  847446  847443      84  847452  847449      83
  847455  847449      83  847455  847452      84  847461  847458      83  847464
  847458      83  847464  847461      84  847470  847467      83  847473  847467
      83  847473  847470      84  847479  847476      83  847482  847476      83
  847482  847479      84  847488  847485      83  847491  847485      83  847491
  847488      84  847497  847494      83  847500  847494      83  847500  847497
      84  847506  847503      83  847509  847503      83  847509  847506      84
  847515  847512      83  847518  847512      83  847518  847515      84  847524
  847521      83  847527  847521      83  847527  847524      84  847533  847530
      83  847536  847530      83  847536  847533      84  847542  847539      83
  847545  847539      83  847545  847542      84  847551  847548      83  847554
  847548      83  847554  847551      84  847560  847557      83  847563  847557
      83  847563  847560      84  847569  847566      83  847572  847566      83
  847572  847569      84  847578  847575      83  847581  847575      83  847581
  847578      84  847587  847584      83  847590  847584      83  847590  847587
      84  847596  847593      83  847599  847593      83  847599  847596      84
  847605  847602      83  847608  847602      83  847608  847605      84  847614
  847611      83  847617  847611      83  847617  847614      84  847623  847620
      83  847626  847620      83  847626  847623      84  847632  847629      83
  847635  847629      83  847635  847632      84  847641  847638      83  847644
  847638      83  847644  847641      84  847650  847647      83  847653  847647
      83  847653  847650      84  847659  847656      83  847662  847656      83
  847662  847659      84  847668  847665      83  847671  847665      83  847671
  847668      84  847677  847674      83  847680  847674      83  847680  847677
      84  847686  847683      83  847689  847683      83  847689  847686      84
  847695  847692      83  847698  847692      83  847698  847695      84  847704
  847701      83  847707  847701      83  847707  847704      84  847713  847710
      83  847716  847710      83  847716  847713      84  847722  847719      83
  847725  847719      83  847725  847722      84  847731  847728      83  847734
  847728      83  847734  847731      84  847740  847737      83  847743  847737
      83  847743  847740      84  847749  847746      83  847752  847746      83
  847752  847749      84  847758  847755      83  847761  847755      83  847761
  847758      84  847767  847764      83  847770  847764      83  847770  847767
      84  847776  847773      83  847779  847773      83  847779  847776      84
  847785  847782      83  847788  847782      83  847788  847785      84  847794
  847791      83  847797  847791      83  847797  847794      84  847803  847800
      83  847806  847800      83  847806  847803      84  847812  847809      83
  847815  847809      83  847815  847812      84  847821  847818      83  847824
  847818      83  847824  847821      84  847830  847827      83  847833  847827
      83  847833  847830      84  847839  847836      83  847842  847836      83
  847842  847839      84  847848  847845      83  847851  847845      83  847851
  847848      84  847857  847854      83  847860  847854      83  847860  847857
      84  847866  847863      83  847869  847863      83  847869  847866      84
  847875  847872      83  847878  847872      83  847878  847875      84  847884
  847881      83  847887  847881      83  847887  847884      84  847893  847890
      83  847896  847890      83  847896  847893      84  847902  847899      83
  847905  847899      83  847905  847902      84  847911  847908      83  847914
  847908      83  847914  847911      84  847920  847917      83  847923  847917
      83  847923  847920      84  847929  847926      83  847932  847926      83
  847932  847929      84  847938  847935      83  847941  847935      83  847941
  847938      84  847947  847944      83  847950  847944      83  847950  847947
      84  847956  847953      83  847959  847953      83  847959  847956      84
  847965  847962      83  847968  847962      83  847968  847965      84  847974
  847971      83  847977  847971      83  847977  847974      84  847983  847980
      83  847986  847980      83  847986  847983      84  847992  847989      83
  847995  847989      83  847995  847992      84  848001  847998      83  848004
  847998      83  848004  848001      84  848010  848007      83  848013  848007
      83  848013  848010      84  848019  848016      83  848022  848016      83
  848022  848019      84  848028  848025      83  848031  848025      83  848031
  848028      84  848037  848034      83  848040  848034      83  848040  848037
      84  848046  848043      83  848049  848043      83  848049  848046      84
  848055  848052      83  848058  848052      83  848058  848055      84  848064
  848061      83  848067  848061      83  848067  848064      84  848073  848070
      83  848076  848070      83  848076  848073      84  848082  848079      83
  848085  848079      83  848085  848082      84  848091  848088      83  848094
  848088      83  848094  848091      84  848100  848097      83  848103  848097
      83  848103  848100      84  848109  848106      83  848112  848106      83
  848112  848109      84  848118  848115      83  848121  848115      83  848121
  848118      84  848127  848124      83  848130  848124      83  848130  848127
      84  848136  848133      83  848139  848133      83  848139  848136      84
  848145  848142      83  848148  848142      83  848148  848145      84  848154
  848151      83  848157  848151      83  848157  848154      84  848163  848160
      83  848166  848160      83  848166  848163      84  848172  848169      83
  848175  848169      83  848175  848172      84  848181  848178      83  848184
  848178      83  848184  848181      84  848190  848187      83  848193  848187
      83  848193  848190      84  848199  848196      83  848202  848196      83
  848202  848199      84  848208  848205      83  848211  848205      83  848211
  848208      84  848217  848214      83  848220  848214      83  848220  848217
      84  848226  848223      83  848229  848223      83  848229  848226      84
  848235  848232      83  848238  848232      83  848238  848235      84  848244
  848241      83  848247  848241      83  848247  848244      84  848253  848250
      83  848256  848250      83  848256  848253      84  848262  848259      83
  848265  848259      83  848265  848262      84  848271  848268      83  848274
  848268      83  848274  848271      84  848280  848277      83  848283  848277
      83  848283  848280      84  848289  848286      83  848292  848286      83
  848292  848289      84  848298  848295      83  848301  848295      83  848301
  848298      84  848307  848304      83  848310  848304      83  848310  848307
      84  848316  848313      83  848319  848313      83  848319  848316      84
  848325  848322      83  848328  848322      83  848328  848325      84  848334
  848331      83  848337  848331      83  848337  848334      84  848343  848340
      83  848346  848340      83  848346  848343      84  848352  848349      83
  848355  848349      83  848355  848352      84  848361  848358      83  848364
  848358      83  848364  848361      84  848370  848367      83  848373  848367
      83  848373  848370      84  848379  848376      83  848382  848376      83
  848382  848379      84  848388  848385      83  848391  848385      83  848391
  848388      84  848397  848394      83  848400  848394      83  848400  848397
      84  848406  848403      83  848409  848403      83  848409  848406      84
  848415  848412      83  848418  848412      83  848418  848415      84  848424
  848421      83  848427  848421      83  848427  848424      84  848433  848430
      83  848436  848430      83  848436  848433      84  848442  848439      83
  848445  848439      83  848445  848442      84  848451  848448      83  848454
  848448      83  848454  848451      84  848460  848457      83  848463  848457
      83  848463  848460      84  848469  848466      83  848472  848466      83
  848472  848469      84  848478  848475      83  848481  848475      83  848481
  848478      84  848487  848484      83  848490  848484      83  848490  848487
      84  848496  848493      83  848499  848493      83  848499  848496      84
  848505  848502      83  848508  848502      83  848508  848505      84  848514
  848511      83  848517  848511      83  848517  848514      84  848523  848520
      83  848526  848520      83  848526  848523      84  848532  848529      83
  848535  848529      83  848535  848532      84  848541  848538      83  848544
  848538      83  848544  848541      84  848550  848547      83  848553  848547
      83  848553  848550      84  848559  848556      83  848562  848556      83
  848562  848559      84  848568  848565      83  848571  848565      83  848571
  848568      84  848577  848574      83  848580  848574      83  848580  848577
      84  848586  848583      83  848589  848583      83  848589  848586      84
  848595  848592      83  848598  848592      83  848598  848595      84  848604
  848601      83  848607  848601      83  848607  848604      84  848613  848610
      83  848616  848610      83  848616  848613      84  848622  848619      83
  848625  848619      83  848625  848622      84  848631  848628      83  848634
  848628      83  848634  848631      84  848640  848637      83  848643  848637
      83  848643  848640      84  848649  848646      83  848652  848646      83
  848652  848649      84  848658  848655      83  848661  848655      83  848661
  848658      84  848667  848664      83  848670  848664      83  848670  848667
      84  848676  848673      83  848679  848673      83  848679  848676      84
  848685  848682      83  848688  848682      83  848688  848685      84  848694
  848691      83  848697  848691      83  848697  848694      84  848703  848700
      83  848706  848700      83  848706  848703      84  848712  848709      83
  848715  848709      83  848715  848712      84  848721  848718      83  848724
  848718      83  848724  848721      84  848730  848727      83  848733  848727
      83  848733  848730      84  848739  848736      83  848742  848736      83
  848742  848739      84  848748  848745      83  848751  848745      83  848751
  848748      84  848757  848754      83  848760  848754      83  848760  848757
      84  848766  848763      83  848769  848763      83  848769  848766      84
  848775  848772      83  848778  848772      83  848778  848775      84  848784
  848781      83  848787  848781      83  848787  848784      84  848793  848790
      83  848796  848790      83  848796  848793      84  848802  848799      83
  848805  848799      83  848805  848802      84  848811  848808      83  848814
  848808      83  848814  848811      84  848820  848817      83  848823  848817
      83  848823  848820      84  848829  848826      83  848832  848826      83
  848832  848829      84  848838  848835      83  848841  848835      83  848841
  848838      84  848847  848844      83  848850  848844      83  848850  848847
      84  848856  848853      83  848859  848853      83  848859  848856      84
  848865  848862      83  848868  848862      83  848868  848865      84  848874
  848871      83  848877  848871      83  848877  848874      84  848883  848880
      83  848886  848880      83  848886  848883      84  848892  848889      83
  848895  848889      83  848895  848892      84  848901  848898      83  848904
  848898      83  848904  848901      84  848910  848907      83  848913  848907
      83  848913  848910      84  848919  848916      83  848922  848916      83
  848922  848919      84  848928  848925      83  848931  848925      83  848931
  848928      84  848937  848934      83  848940  848934      83  848940  848937
      84  848946  848943      83  848949  848943      83  848949  848946      84
  848955  848952      83  848958  848952      83  848958  848955      84  848964
  848961      83  848967  848961      83  848967  848964      84  848973  848970
      83  848976  848970      83  848976  848973      84  848982  848979      83
  848985  848979      83  848985  848982      84  848991  848988      83  848994
  848988      83  848994  848991      84  849000  848997      83  849003  848997
      83  849003  849000      84  849009  849006      83  849012  849006      83
  849012  849009      84  849018  849015      83  849021  849015      83  849021
  849018      84  849027  849024      83  849030  849024      83  849030  849027
      84  849036  849033      83  849039  849033      83  849039  849036      84
  849045  849042      83  849048  849042      83  849048  849045      84  849054
  849051      83  849057  849051      83  849057  849054      84  849063  849060
      83  849066  849060      83  849066  849063      84  849072  849069      83
  849075  849069      83  849075  849072      84  849081  849078      83  849084
  849078      83  849084  849081      84  849090  849087      83  849093  849087
      83  849093  849090      84  849099  849096      83  849102  849096      83
  849102  849099      84  849108  849105      83  849111  849105      83  849111
  849108      84  849117  849114      83  849120  849114      83  849120  849117
      84  849126  849123      83  849129  849123      83  849129  849126      84
  849135  849132      83  849138  849132      83  849138  849135      84  849144
  849141      83  849147  849141      83  849147  849144      84  849153  849150
      83  849156  849150      83  849156  849153      84  849162  849159      83
  849165  849159      83  849165  849162      84  849171  849168      83  849174
  849168      83  849174  849171      84  849180  849177      83  849183  849177
      83  849183  849180      84  849189  849186      83  849192  849186      83
  849192  849189      84  849198  849195      83  849201  849195      83  849201
  849198      84  849207  849204      83  849210  849204      83  849210  849207
      84  849216  849213      83  849219  849213      83  849219  849216      84
  849225  849222      83  849228  849222      83  849228  849225      84  849234
  849231      83  849237  849231      83  849237  849234      84  849243  849240
      83  849246  849240      83  849246  849243      84  849252  849249      83
  849255  849249      83  849255  849252      84  849261  849258      83  849264
  849258      83  849264  849261      84  849270  849267      83  849273  849267
      83  849273  849270      84  849279  849276      83  849282  849276      83
  849282  849279      84  849288  849285      83  849291  849285      83  849291
  849288      84  849297  849294      83  849300  849294      83  849300  849297
      84  849306  849303      83  849309  849303      83  849309  849306      84
  849315  849312      83  849318  849312      83  849318  849315      84  849324
  849321      83  849327  849321      83  849327  849324      84  849333  849330
      83  849336  849330      83  849336  849333      84  849342  849339      83
  849345  849339      83  849345  849342      84  849351  849348      83  849354
  849348      83  849354  849351      84  849360  849357      83  849363  849357
      83  849363  849360      84  849369  849366      83  849372  849366      83
  849372  849369      84  849378  849375      83  849381  849375      83  849381
  849378      84  849387  849384      83  849390  849384      83  849390  849387
      84  849396  849393      83  849399  849393      83  849399  849396      84
  849405  849402      83  849408  849402      83  849408  849405      84  849414
  849411      83  849417  849411      83  849417  849414      84  849423  849420
      83  849426  849420      83  849426  849423      84  849432  849429      83
  849435  849429      83  849435  849432      84  849441  849438      83  849444
  849438      83  849444  849441      84  849450  849447      83  849453  849447
      83  849453  849450      84  849459  849456      83  849462  849456      83
  849462  849459      84  849468  849465      83  849471  849465      83  849471
  849468      84  849477  849474      83  849480  849474      83  849480  849477
      84  849486  849483      83  849489  849483      83  849489  849486      84
  849495  849492      83  849498  849492      83  849498  849495      84  849504
  849501      83  849507  849501      83  849507  849504      84  849513  849510
      83  849516  849510      83  849516  849513      84  849522  849519      83
  849525  849519      83  849525  849522      84  849531  849528      83  849534
  849528      83  849534  849531      84  849540  849537      83  849543  849537
      83  849543  849540      84  849549  849546      83  849552  849546      83
  849552  849549      84  849558  849555      83  849561  849555      83  849561
  849558      84  849567  849564      83  849570  849564      83  849570  849567
      84  849576  849573      83  849579  849573      83  849579  849576      84
  849585  849582      83  849588  849582      83  849588  849585      84  849594
  849591      83  849597  849591      83  849597  849594      84  849603  849600
      83  849606  849600      83  849606  849603      84  849612  849609      83
  849615  849609      83  849615  849612      84  849621  849618      83  849624
  849618      83  849624  849621      84  849630  849627      83  849633  849627
      83  849633  849630      84  849639  849636      83  849642  849636      83
  849642  849639      84  849648  849645      83  849651  849645      83  849651
  849648      84  849657  849654      83  849660  849654      83  849660  849657
      84  849666  849663      83  849669  849663      83  849669  849666      84
  849675  849672      83  849678  849672      83  849678  849675      84  849684
  849681      83  849687  849681      83  849687  849684      84  849693  849690
      83  849696  849690      83  849696  849693      84  849702  849699      83
  849705  849699      83  849705  849702      84  849711  849708      83  849714
  849708      83  849714  849711      84  849720  849717      83  849723  849717
      83  849723  849720      84  849729  849726      83  849732  849726      83
  849732  849729      84  849738  849735      83  849741  849735      83  849741
  849738      84  849747  849744      83  849750  849744      83  849750  849747
      84  849756  849753      83  849759  849753      83  849759  849756      84
  849765  849762      83  849768  849762      83  849768  849765      84  849774
  849771      83  849777  849771      83  849777  849774      84  849783  849780
      83  849786  849780      83  849786  849783      84  849792  849789      83
  849795  849789      83  849795  849792      84  849801  849798      83  849804
  849798      83  849804  849801      84  849810  849807      83  849813  849807
      83  849813  849810      84  849819  849816      83  849822  849816      83
  849822  849819      84  849828  849825      83  849831  849825      83  849831
  849828      84  849837  849834      83  849840  849834      83  849840  849837
      84  849846  849843      83  849849  849843      83  849849  849846      84
  849855  849852      83  849858  849852      83  849858  849855      84  849864
  849861      83  849867  849861      83  849867  849864      84  849873  849870
      83  849876  849870      83  849876  849873      84  849882  849879      83
  849885  849879      83  849885  849882      84  849891  849888      83  849894
  849888      83  849894  849891      84  849900  849897      83  849903  849897
      83  849903  849900      84  849909  849906      83  849912  849906      83
  849912  849909      84  849918  849915      83  849921  849915      83  849921
  849918      84  849927  849924      83  849930  849924      83  849930  849927
      84  849936  849933      83  849939  849933      83  849939  849936      84
  849945  849942      83  849948  849942      83  849948  849945      84  849954
  849951      83  849957  849951      83  849957  849954      84  849963  849960
      83  849966  849960      83  849966  849963      84  849972  849969      83
  849975  849969      83  849975  849972      84  849981  849978      83  849984
  849978      83  849984  849981      84  849990  849987      83  849993  849987
      83  849993  849990      84  849999  849996      83  850002  849996      83
  850002  849999      84  850008  850005      83  850011  850005      83  850011
  850008      84  850017  850014      83  850020  850014      83  850020  850017
      84  850026  850023      83  850029  850023      83  850029  850026      84
  850035  850032      83  850038  850032      83  850038  850035      84  850044
  850041      83  850047  850041      83  850047  850044      84  850053  850050
      83  850056  850050      83  850056  850053      84  850062  850059      83
  850065  850059      83  850065  850062      84  850071  850068      83  850074
  850068      83  850074  850071      84  850080  850077      83  850083  850077
      83  850083  850080      84  850089  850086      83  850092  850086      83
```
