## Supplementary material for "How a pathogenic mutation impairs Hsp60 functional dynamics from monomeric to fully assembled states": Input scripts and videos: F_V72I_ASPASP.top (part 59 of 165)

```
  973545  973539      83  973545  973542      84  973551  973548      83  973554
  973548      83  973554  973551      84  973560  973557      83  973563  973557
      83  973563  973560      84  973569  973566      83  973572  973566      83
  973572  973569      84  973578  973575      83  973581  973575      83  973581
  973578      84  973587  973584      83  973590  973584      83  973590  973587
      84  973596  973593      83  973599  973593      83  973599  973596      84
  973605  973602      83  973608  973602      83  973608  973605      84  973614
  973611      83  973617  973611      83  973617  973614      84  973623  973620
      83  973626  973620      83  973626  973623      84  973632  973629      83
  973635  973629      83  973635  973632      84  973641  973638      83  973644
  973638      83  973644  973641      84  973650  973647      83  973653  973647
      83  973653  973650      84  973659  973656      83  973662  973656      83
  973662  973659      84  973668  973665      83  973671  973665      83  973671
  973668      84  973677  973674      83  973680  973674      83  973680  973677
      84  973686  973683      83  973689  973683      83  973689  973686      84
  973695  973692      83  973698  973692      83  973698  973695      84  973704
  973701      83  973707  973701      83  973707  973704      84  973713  973710
      83  973716  973710      83  973716  973713      84  973722  973719      83
  973725  973719      83  973725  973722      84  973731  973728      83  973734
  973728      83  973734  973731      84  973740  973737      83  973743  973737
      83  973743  973740      84  973749  973746      83  973752  973746      83
  973752  973749      84  973758  973755      83  973761  973755      83  973761
  973758      84  973767  973764      83  973770  973764      83  973770  973767
      84  973776  973773      83  973779  973773      83  973779  973776      84
  973785  973782      83  973788  973782      83  973788  973785      84  973794
  973791      83  973797  973791      83  973797  973794      84  973803  973800
      83  973806  973800      83  973806  973803      84  973812  973809      83
  973815  973809      83  973815  973812      84  973821  973818      83  973824
  973818      83  973824  973821      84  973830  973827      83  973833  973827
      83  973833  973830      84  973839  973836      83  973842  973836      83
  973842  973839      84  973848  973845      83  973851  973845      83  973851
  973848      84  973857  973854      83  973860  973854      83  973860  973857
      84  973866  973863      83  973869  973863      83  973869  973866      84
  973875  973872      83  973878  973872      83  973878  973875      84  973884
  973881      83  973887  973881      83  973887  973884      84  973893  973890
      83  973896  973890      83  973896  973893      84  973902  973899      83
  973905  973899      83  973905  973902      84  973911  973908      83  973914
  973908      83  973914  973911      84  973920  973917      83  973923  973917
      83  973923  973920      84  973929  973926      83  973932  973926      83
  973932  973929      84  973938  973935      83  973941  973935      83  973941
  973938      84  973947  973944      83  973950  973944      83  973950  973947
      84  973956  973953      83  973959  973953      83  973959  973956      84
  973965  973962      83  973968  973962      83  973968  973965      84  973974
  973971      83  973977  973971      83  973977  973974      84  973983  973980
      83  973986  973980      83  973986  973983      84  973992  973989      83
  973995  973989      83  973995  973992      84  974001  973998      83  974004
  973998      83  974004  974001      84  974010  974007      83  974013  974007
      83  974013  974010      84  974019  974016      83  974022  974016      83
  974022  974019      84  974028  974025      83  974031  974025      83  974031
  974028      84  974037  974034      83  974040  974034      83  974040  974037
      84  974046  974043      83  974049  974043      83  974049  974046      84
  974055  974052      83  974058  974052      83  974058  974055      84  974064
  974061      83  974067  974061      83  974067  974064      84  974073  974070
      83  974076  974070      83  974076  974073      84  974082  974079      83
  974085  974079      83  974085  974082      84  974091  974088      83  974094
  974088      83  974094  974091      84  974100  974097      83  974103  974097
      83  974103  974100      84  974109  974106      83  974112  974106      83
  974112  974109      84  974118  974115      83  974121  974115      83  974121
  974118      84  974127  974124      83  974130  974124      83  974130  974127
      84  974136  974133      83  974139  974133      83  974139  974136      84
  974145  974142      83  974148  974142      83  974148  974145      84  974154
  974151      83  974157  974151      83  974157  974154      84  974163  974160
      83  974166  974160      83  974166  974163      84  974172  974169      83
  974175  974169      83  974175  974172      84  974181  974178      83  974184
  974178      83  974184  974181      84  974190  974187      83  974193  974187
      83  974193  974190      84  974199  974196      83  974202  974196      83
  974202  974199      84  974208  974205      83  974211  974205      83  974211
  974208      84  974217  974214      83  974220  974214      83  974220  974217
      84  974226  974223      83  974229  974223      83  974229  974226      84
  974235  974232      83  974238  974232      83  974238  974235      84  974244
  974241      83  974247  974241      83  974247  974244      84  974253  974250
      83  974256  974250      83  974256  974253      84  974262  974259      83
  974265  974259      83  974265  974262      84  974271  974268      83  974274
  974268      83  974274  974271      84  974280  974277      83  974283  974277
      83  974283  974280      84  974289  974286      83  974292  974286      83
  974292  974289      84  974298  974295      83  974301  974295      83  974301
  974298      84  974307  974304      83  974310  974304      83  974310  974307
      84  974316  974313      83  974319  974313      83  974319  974316      84
  974325  974322      83  974328  974322      83  974328  974325      84  974334
  974331      83  974337  974331      83  974337  974334      84  974343  974340
      83  974346  974340      83  974346  974343      84  974352  974349      83
  974355  974349      83  974355  974352      84  974361  974358      83  974364
  974358      83  974364  974361      84  974370  974367      83  974373  974367
      83  974373  974370      84  974379  974376      83  974382  974376      83
  974382  974379      84  974388  974385      83  974391  974385      83  974391
  974388      84  974397  974394      83  974400  974394      83  974400  974397
      84  974406  974403      83  974409  974403      83  974409  974406      84
  974415  974412      83  974418  974412      83  974418  974415      84  974424
  974421      83  974427  974421      83  974427  974424      84  974433  974430
      83  974436  974430      83  974436  974433      84  974442  974439      83
  974445  974439      83  974445  974442      84  974451  974448      83  974454
  974448      83  974454  974451      84  974460  974457      83  974463  974457
      83  974463  974460      84  974469  974466      83  974472  974466      83
  974472  974469      84  974478  974475      83  974481  974475      83  974481
  974478      84  974487  974484      83  974490  974484      83  974490  974487
      84  974496  974493      83  974499  974493      83  974499  974496      84
  974505  974502      83  974508  974502      83  974508  974505      84  974514
  974511      83  974517  974511      83  974517  974514      84  974523  974520
      83  974526  974520      83  974526  974523      84  974532  974529      83
  974535  974529      83  974535  974532      84  974541  974538      83  974544
  974538      83  974544  974541      84  974550  974547      83  974553  974547
      83  974553  974550      84  974559  974556      83  974562  974556      83
  974562  974559      84  974568  974565      83  974571  974565      83  974571
  974568      84  974577  974574      83  974580  974574      83  974580  974577
      84  974586  974583      83  974589  974583      83  974589  974586      84
  974595  974592      83  974598  974592      83  974598  974595      84  974604
  974601      83  974607  974601      83  974607  974604      84  974613  974610
      83  974616  974610      83  974616  974613      84  974622  974619      83
  974625  974619      83  974625  974622      84  974631  974628      83  974634
  974628      83  974634  974631      84  974640  974637      83  974643  974637
      83  974643  974640      84  974649  974646      83  974652  974646      83
  974652  974649      84  974658  974655      83  974661  974655      83  974661
  974658      84  974667  974664      83  974670  974664      83  974670  974667
      84  974676  974673      83  974679  974673      83  974679  974676      84
  974685  974682      83  974688  974682      83  974688  974685      84  974694
  974691      83  974697  974691      83  974697  974694      84  974703  974700
      83  974706  974700      83  974706  974703      84  974712  974709      83
  974715  974709      83  974715  974712      84  974721  974718      83  974724
  974718      83  974724  974721      84  974730  974727      83  974733  974727
      83  974733  974730      84  974739  974736      83  974742  974736      83
  974742  974739      84  974748  974745      83  974751  974745      83  974751
  974748      84  974757  974754      83  974760  974754      83  974760  974757
      84  974766  974763      83  974769  974763      83  974769  974766      84
  974775  974772      83  974778  974772      83  974778  974775      84  974784
  974781      83  974787  974781      83  974787  974784      84  974793  974790
      83  974796  974790      83  974796  974793      84  974802  974799      83
  974805  974799      83  974805  974802      84  974811  974808      83  974814
  974808      83  974814  974811      84  974820  974817      83  974823  974817
      83  974823  974820      84  974829  974826      83  974832  974826      83
  974832  974829      84  974838  974835      83  974841  974835      83  974841
  974838      84  974847  974844      83  974850  974844      83  974850  974847
      84  974856  974853      83  974859  974853      83  974859  974856      84
  974865  974862      83  974868  974862      83  974868  974865      84  974874
  974871      83  974877  974871      83  974877  974874      84  974883  974880
      83  974886  974880      83  974886  974883      84  974892  974889      83
  974895  974889      83  974895  974892      84  974901  974898      83  974904
  974898      83  974904  974901      84  974910  974907      83  974913  974907
      83  974913  974910      84  974919  974916      83  974922  974916      83
  974922  974919      84  974928  974925      83  974931  974925      83  974931
  974928      84  974937  974934      83  974940  974934      83  974940  974937
      84  974946  974943      83  974949  974943      83  974949  974946      84
  974955  974952      83  974958  974952      83  974958  974955      84  974964
  974961      83  974967  974961      83  974967  974964      84  974973  974970
      83  974976  974970      83  974976  974973      84  974982  974979      83
  974985  974979      83  974985  974982      84  974991  974988      83  974994
  974988      83  974994  974991      84  975000  974997      83  975003  974997
      83  975003  975000      84  975009  975006      83  975012  975006      83
  975012  975009      84  975018  975015      83  975021  975015      83  975021
  975018      84  975027  975024      83  975030  975024      83  975030  975027
      84  975036  975033      83  975039  975033      83  975039  975036      84
  975045  975042      83  975048  975042      83  975048  975045      84  975054
  975051      83  975057  975051      83  975057  975054      84  975063  975060
      83  975066  975060      83  975066  975063      84  975072  975069      83
  975075  975069      83  975075  975072      84  975081  975078      83  975084
  975078      83  975084  975081      84  975090  975087      83  975093  975087
      83  975093  975090      84  975099  975096      83  975102  975096      83
  975102  975099      84  975108  975105      83  975111  975105      83  975111
  975108      84  975117  975114      83  975120  975114      83  975120  975117
      84  975126  975123      83  975129  975123      83  975129  975126      84
  975135  975132      83  975138  975132      83  975138  975135      84  975144
  975141      83  975147  975141      83  975147  975144      84  975153  975150
      83  975156  975150      83  975156  975153      84  975162  975159      83
  975165  975159      83  975165  975162      84  975171  975168      83  975174
  975168      83  975174  975171      84  975180  975177      83  975183  975177
      83  975183  975180      84  975189  975186      83  975192  975186      83
  975192  975189      84  975198  975195      83  975201  975195      83  975201
  975198      84  975207  975204      83  975210  975204      83  975210  975207
      84  975216  975213      83  975219  975213      83  975219  975216      84
  975225  975222      83  975228  975222      83  975228  975225      84  975234
  975231      83  975237  975231      83  975237  975234      84  975243  975240
      83  975246  975240      83  975246  975243      84  975252  975249      83
  975255  975249      83  975255  975252      84  975261  975258      83  975264
  975258      83  975264  975261      84  975270  975267      83  975273  975267
      83  975273  975270      84  975279  975276      83  975282  975276      83
  975282  975279      84  975288  975285      83  975291  975285      83  975291
  975288      84  975297  975294      83  975300  975294      83  975300  975297
      84  975306  975303      83  975309  975303      83  975309  975306      84
  975315  975312      83  975318  975312      83  975318  975315      84  975324
  975321      83  975327  975321      83  975327  975324      84  975333  975330
      83  975336  975330      83  975336  975333      84  975342  975339      83
  975345  975339      83  975345  975342      84  975351  975348      83  975354
  975348      83  975354  975351      84  975360  975357      83  975363  975357
      83  975363  975360      84  975369  975366      83  975372  975366      83
  975372  975369      84  975378  975375      83  975381  975375      83  975381
  975378      84  975387  975384      83  975390  975384      83  975390  975387
      84  975396  975393      83  975399  975393      83  975399  975396      84
  975405  975402      83  975408  975402      83  975408  975405      84  975414
  975411      83  975417  975411      83  975417  975414      84  975423  975420
      83  975426  975420      83  975426  975423      84  975432  975429      83
  975435  975429      83  975435  975432      84  975441  975438      83  975444
  975438      83  975444  975441      84  975450  975447      83  975453  975447
      83  975453  975450      84  975459  975456      83  975462  975456      83
  975462  975459      84  975468  975465      83  975471  975465      83  975471
  975468      84  975477  975474      83  975480  975474      83  975480  975477
      84  975486  975483      83  975489  975483      83  975489  975486      84
  975495  975492      83  975498  975492      83  975498  975495      84  975504
  975501      83  975507  975501      83  975507  975504      84  975513  975510
      83  975516  975510      83  975516  975513      84  975522  975519      83
  975525  975519      83  975525  975522      84  975531  975528      83  975534
  975528      83  975534  975531      84  975540  975537      83  975543  975537
      83  975543  975540      84  975549  975546      83  975552  975546      83
  975552  975549      84  975558  975555      83  975561  975555      83  975561
  975558      84  975567  975564      83  975570  975564      83  975570  975567
      84  975576  975573      83  975579  975573      83  975579  975576      84
  975585  975582      83  975588  975582      83  975588  975585      84  975594
  975591      83  975597  975591      83  975597  975594      84  975603  975600
      83  975606  975600      83  975606  975603      84  975612  975609      83
  975615  975609      83  975615  975612      84  975621  975618      83  975624
  975618      83  975624  975621      84  975630  975627      83  975633  975627
      83  975633  975630      84  975639  975636      83  975642  975636      83
  975642  975639      84  975648  975645      83  975651  975645      83  975651
  975648      84  975657  975654      83  975660  975654      83  975660  975657
      84  975666  975663      83  975669  975663      83  975669  975666      84
  975675  975672      83  975678  975672      83  975678  975675      84  975684
  975681      83  975687  975681      83  975687  975684      84  975693  975690
      83  975696  975690      83  975696  975693      84  975702  975699      83
  975705  975699      83  975705  975702      84  975711  975708      83  975714
  975708      83  975714  975711      84  975720  975717      83  975723  975717
      83  975723  975720      84  975729  975726      83  975732  975726      83
  975732  975729      84  975738  975735      83  975741  975735      83  975741
  975738      84  975747  975744      83  975750  975744      83  975750  975747
      84  975756  975753      83  975759  975753      83  975759  975756      84
  975765  975762      83  975768  975762      83  975768  975765      84  975774
  975771      83  975777  975771      83  975777  975774      84  975783  975780
      83  975786  975780      83  975786  975783      84  975792  975789      83
  975795  975789      83  975795  975792      84  975801  975798      83  975804
  975798      83  975804  975801      84  975810  975807      83  975813  975807
      83  975813  975810      84  975819  975816      83  975822  975816      83
  975822  975819      84  975828  975825      83  975831  975825      83  975831
  975828      84  975837  975834      83  975840  975834      83  975840  975837
      84  975846  975843      83  975849  975843      83  975849  975846      84
  975855  975852      83  975858  975852      83  975858  975855      84  975864
  975861      83  975867  975861      83  975867  975864      84  975873  975870
      83  975876  975870      83  975876  975873      84  975882  975879      83
  975885  975879      83  975885  975882      84  975891  975888      83  975894
  975888      83  975894  975891      84  975900  975897      83  975903  975897
      83  975903  975900      84  975909  975906      83  975912  975906      83
  975912  975909      84  975918  975915      83  975921  975915      83  975921
  975918      84  975927  975924      83  975930  975924      83  975930  975927
      84  975936  975933      83  975939  975933      83  975939  975936      84
  975945  975942      83  975948  975942      83  975948  975945      84  975954
  975951      83  975957  975951      83  975957  975954      84  975963  975960
      83  975966  975960      83  975966  975963      84  975972  975969      83
  975975  975969      83  975975  975972      84  975981  975978      83  975984
  975978      83  975984  975981      84  975990  975987      83  975993  975987
      83  975993  975990      84  975999  975996      83  976002  975996      83
  976002  975999      84  976008  976005      83  976011  976005      83  976011
  976008      84  976017  976014      83  976020  976014      83  976020  976017
      84  976026  976023      83  976029  976023      83  976029  976026      84
  976035  976032      83  976038  976032      83  976038  976035      84  976044
  976041      83  976047  976041      83  976047  976044      84  976053  976050
      83  976056  976050      83  976056  976053      84  976062  976059      83
  976065  976059      83  976065  976062      84  976071  976068      83  976074
  976068      83  976074  976071      84  976080  976077      83  976083  976077
      83  976083  976080      84  976089  976086      83  976092  976086      83
  976092  976089      84  976098  976095      83  976101  976095      83  976101
  976098      84  976107  976104      83  976110  976104      83  976110  976107
      84  976116  976113      83  976119  976113      83  976119  976116      84
  976125  976122      83  976128  976122      83  976128  976125      84  976134
  976131      83  976137  976131      83  976137  976134      84  976143  976140
      83  976146  976140      83  976146  976143      84  976152  976149      83
  976155  976149      83  976155  976152      84  976161  976158      83  976164
  976158      83  976164  976161      84  976170  976167      83  976173  976167
      83  976173  976170      84  976179  976176      83  976182  976176      83
  976182  976179      84  976188  976185      83  976191  976185      83  976191
  976188      84  976197  976194      83  976200  976194      83  976200  976197
      84  976206  976203      83  976209  976203      83  976209  976206      84
  976215  976212      83  976218  976212      83  976218  976215      84  976224
  976221      83  976227  976221      83  976227  976224      84  976233  976230
      83  976236  976230      83  976236  976233      84  976242  976239      83
  976245  976239      83  976245  976242      84  976251  976248      83  976254
  976248      83  976254  976251      84  976260  976257      83  976263  976257
      83  976263  976260      84  976269  976266      83  976272  976266      83
  976272  976269      84  976278  976275      83  976281  976275      83  976281
  976278      84  976287  976284      83  976290  976284      83  976290  976287
      84  976296  976293      83  976299  976293      83  976299  976296      84
  976305  976302      83  976308  976302      83  976308  976305      84  976314
  976311      83  976317  976311      83  976317  976314      84  976323  976320
      83  976326  976320      83  976326  976323      84  976332  976329      83
  976335  976329      83  976335  976332      84  976341  976338      83  976344
  976338      83  976344  976341      84  976350  976347      83  976353  976347
      83  976353  976350      84  976359  976356      83  976362  976356      83
  976362  976359      84  976368  976365      83  976371  976365      83  976371
  976368      84  976377  976374      83  976380  976374      83  976380  976377
      84  976386  976383      83  976389  976383      83  976389  976386      84
  976395  976392      83  976398  976392      83  976398  976395      84  976404
  976401      83  976407  976401      83  976407  976404      84  976413  976410
      83  976416  976410      83  976416  976413      84  976422  976419      83
  976425  976419      83  976425  976422      84  976431  976428      83  976434
  976428      83  976434  976431      84  976440  976437      83  976443  976437
      83  976443  976440      84  976449  976446      83  976452  976446      83
  976452  976449      84  976458  976455      83  976461  976455      83  976461
  976458      84  976467  976464      83  976470  976464      83  976470  976467
      84  976476  976473      83  976479  976473      83  976479  976476      84
  976485  976482      83  976488  976482      83  976488  976485      84  976494
  976491      83  976497  976491      83  976497  976494      84  976503  976500
      83  976506  976500      83  976506  976503      84  976512  976509      83
  976515  976509      83  976515  976512      84  976521  976518      83  976524
  976518      83  976524  976521      84  976530  976527      83  976533  976527
      83  976533  976530      84  976539  976536      83  976542  976536      83
  976542  976539      84  976548  976545      83  976551  976545      83  976551
  976548      84  976557  976554      83  976560  976554      83  976560  976557
      84  976566  976563      83  976569  976563      83  976569  976566      84
  976575  976572      83  976578  976572      83  976578  976575      84  976584
  976581      83  976587  976581      83  976587  976584      84  976593  976590
      83  976596  976590      83  976596  976593      84  976602  976599      83
  976605  976599      83  976605  976602      84  976611  976608      83  976614
  976608      83  976614  976611      84  976620  976617      83  976623  976617
      83  976623  976620      84  976629  976626      83  976632  976626      83
  976632  976629      84  976638  976635      83  976641  976635      83  976641
  976638      84  976647  976644      83  976650  976644      83  976650  976647
      84  976656  976653      83  976659  976653      83  976659  976656      84
  976665  976662      83  976668  976662      83  976668  976665      84  976674
  976671      83  976677  976671      83  976677  976674      84  976683  976680
      83  976686  976680      83  976686  976683      84  976692  976689      83
  976695  976689      83  976695  976692      84  976701  976698      83  976704
  976698      83  976704  976701      84  976710  976707      83  976713  976707
      83  976713  976710      84  976719  976716      83  976722  976716      83
  976722  976719      84  976728  976725      83  976731  976725      83  976731
  976728      84  976737  976734      83  976740  976734      83  976740  976737
      84  976746  976743      83  976749  976743      83  976749  976746      84
  976755  976752      83  976758  976752      83  976758  976755      84  976764
  976761      83  976767  976761      83  976767  976764      84  976773  976770
      83  976776  976770      83  976776  976773      84  976782  976779      83
  976785  976779      83  976785  976782      84  976791  976788      83  976794
  976788      83  976794  976791      84  976800  976797      83  976803  976797
      83  976803  976800      84  976809  976806      83  976812  976806      83
  976812  976809      84  976818  976815      83  976821  976815      83  976821
  976818      84  976827  976824      83  976830  976824      83  976830  976827
      84  976836  976833      83  976839  976833      83  976839  976836      84
  976845  976842      83  976848  976842      83  976848  976845      84  976854
  976851      83  976857  976851      83  976857  976854      84  976863  976860
      83  976866  976860      83  976866  976863      84  976872  976869      83
  976875  976869      83  976875  976872      84  976881  976878      83  976884
  976878      83  976884  976881      84  976890  976887      83  976893  976887
      83  976893  976890      84  976899  976896      83  976902  976896      83
  976902  976899      84  976908  976905      83  976911  976905      83  976911
  976908      84  976917  976914      83  976920  976914      83  976920  976917
      84  976926  976923      83  976929  976923      83  976929  976926      84
  976935  976932      83  976938  976932      83  976938  976935      84  976944
  976941      83  976947  976941      83  976947  976944      84  976953  976950
      83  976956  976950      83  976956  976953      84  976962  976959      83
  976965  976959      83  976965  976962      84  976971  976968      83  976974
  976968      83  976974  976971      84  976980  976977      83  976983  976977
      83  976983  976980      84  976989  976986      83  976992  976986      83
  976992  976989      84  976998  976995      83  977001  976995      83  977001
  976998      84  977007  977004      83  977010  977004      83  977010  977007
      84  977016  977013      83  977019  977013      83  977019  977016      84
  977025  977022      83  977028  977022      83  977028  977025      84  977034
  977031      83  977037  977031      83  977037  977034      84  977043  977040
      83  977046  977040      83  977046  977043      84  977052  977049      83
  977055  977049      83  977055  977052      84  977061  977058      83  977064
  977058      83  977064  977061      84  977070  977067      83  977073  977067
      83  977073  977070      84  977079  977076      83  977082  977076      83
  977082  977079      84  977088  977085      83  977091  977085      83  977091
  977088      84  977097  977094      83  977100  977094      83  977100  977097
      84  977106  977103      83  977109  977103      83  977109  977106      84
  977115  977112      83  977118  977112      83  977118  977115      84  977124
  977121      83  977127  977121      83  977127  977124      84  977133  977130
      83  977136  977130      83  977136  977133      84  977142  977139      83
  977145  977139      83  977145  977142      84  977151  977148      83  977154
  977148      83  977154  977151      84  977160  977157      83  977163  977157
      83  977163  977160      84  977169  977166      83  977172  977166      83
  977172  977169      84  977178  977175      83  977181  977175      83  977181
  977178      84  977187  977184      83  977190  977184      83  977190  977187
      84  977196  977193      83  977199  977193      83  977199  977196      84
  977205  977202      83  977208  977202      83  977208  977205      84  977214
  977211      83  977217  977211      83  977217  977214      84  977223  977220
      83  977226  977220      83  977226  977223      84  977232  977229      83
  977235  977229      83  977235  977232      84  977241  977238      83  977244
  977238      83  977244  977241      84  977250  977247      83  977253  977247
      83  977253  977250      84  977259  977256      83  977262  977256      83
  977262  977259      84  977268  977265      83  977271  977265      83  977271
  977268      84  977277  977274      83  977280  977274      83  977280  977277
      84  977286  977283      83  977289  977283      83  977289  977286      84
  977295  977292      83  977298  977292      83  977298  977295      84  977304
  977301      83  977307  977301      83  977307  977304      84  977313  977310
      83  977316  977310      83  977316  977313      84  977322  977319      83
  977325  977319      83  977325  977322      84  977331  977328      83  977334
  977328      83  977334  977331      84  977340  977337      83  977343  977337
      83  977343  977340      84  977349  977346      83  977352  977346      83
  977352  977349      84  977358  977355      83  977361  977355      83  977361
  977358      84  977367  977364      83  977370  977364      83  977370  977367
      84  977376  977373      83  977379  977373      83  977379  977376      84
  977385  977382      83  977388  977382      83  977388  977385      84  977394
  977391      83  977397  977391      83  977397  977394      84  977403  977400
      83  977406  977400      83  977406  977403      84  977412  977409      83
  977415  977409      83  977415  977412      84  977421  977418      83  977424
  977418      83  977424  977421      84  977430  977427      83  977433  977427
      83  977433  977430      84  977439  977436      83  977442  977436      83
  977442  977439      84  977448  977445      83  977451  977445      83  977451
  977448      84  977457  977454      83  977460  977454      83  977460  977457
      84  977466  977463      83  977469  977463      83  977469  977466      84
  977475  977472      83  977478  977472      83  977478  977475      84  977484
  977481      83  977487  977481      83  977487  977484      84  977493  977490
      83  977496  977490      83  977496  977493      84  977502  977499      83
  977505  977499      83  977505  977502      84  977511  977508      83  977514
  977508      83  977514  977511      84  977520  977517      83  977523  977517
      83  977523  977520      84  977529  977526      83  977532  977526      83
  977532  977529      84  977538  977535      83  977541  977535      83  977541
  977538      84  977547  977544      83  977550  977544      83  977550  977547
      84  977556  977553      83  977559  977553      83  977559  977556      84
  977565  977562      83  977568  977562      83  977568  977565      84  977574
  977571      83  977577  977571      83  977577  977574      84  977583  977580
      83  977586  977580      83  977586  977583      84  977592  977589      83
  977595  977589      83  977595  977592      84  977601  977598      83  977604
  977598      83  977604  977601      84  977610  977607      83  977613  977607
      83  977613  977610      84  977619  977616      83  977622  977616      83
  977622  977619      84  977628  977625      83  977631  977625      83  977631
  977628      84  977637  977634      83  977640  977634      83  977640  977637
      84  977646  977643      83  977649  977643      83  977649  977646      84
  977655  977652      83  977658  977652      83  977658  977655      84  977664
  977661      83  977667  977661      83  977667  977664      84  977673  977670
      83  977676  977670      83  977676  977673      84  977682  977679      83
  977685  977679      83  977685  977682      84  977691  977688      83  977694
  977688      83  977694  977691      84  977700  977697      83  977703  977697
      83  977703  977700      84  977709  977706      83  977712  977706      83
  977712  977709      84  977718  977715      83  977721  977715      83  977721
  977718      84  977727  977724      83  977730  977724      83  977730  977727
      84  977736  977733      83  977739  977733      83  977739  977736      84
  977745  977742      83  977748  977742      83  977748  977745      84  977754
  977751      83  977757  977751      83  977757  977754      84  977763  977760
      83  977766  977760      83  977766  977763      84  977772  977769      83
  977775  977769      83  977775  977772      84  977781  977778      83  977784
  977778      83  977784  977781      84  977790  977787      83  977793  977787
      83  977793  977790      84  977799  977796      83  977802  977796      83
  977802  977799      84  977808  977805      83  977811  977805      83  977811
  977808      84  977817  977814      83  977820  977814      83  977820  977817
      84  977826  977823      83  977829  977823      83  977829  977826      84
  977835  977832      83  977838  977832      83  977838  977835      84  977844
  977841      83  977847  977841      83  977847  977844      84  977853  977850
      83  977856  977850      83  977856  977853      84  977862  977859      83
  977865  977859      83  977865  977862      84  977871  977868      83  977874
  977868      83  977874  977871      84  977880  977877      83  977883  977877
      83  977883  977880      84  977889  977886      83  977892  977886      83
  977892  977889      84  977898  977895      83  977901  977895      83  977901
  977898      84  977907  977904      83  977910  977904      83  977910  977907
      84  977916  977913      83  977919  977913      83  977919  977916      84
  977925  977922      83  977928  977922      83  977928  977925      84  977934
  977931      83  977937  977931      83  977937  977934      84  977943  977940
      83  977946  977940      83  977946  977943      84  977952  977949      83
  977955  977949      83  977955  977952      84  977961  977958      83  977964
  977958      83  977964  977961      84  977970  977967      83  977973  977967
      83  977973  977970      84  977979  977976      83  977982  977976      83
  977982  977979      84  977988  977985      83  977991  977985      83  977991
  977988      84  977997  977994      83  978000  977994      83  978000  977997
      84  978006  978003      83  978009  978003      83  978009  978006      84
  978015  978012      83  978018  978012      83  978018  978015      84  978024
  978021      83  978027  978021      83  978027  978024      84  978033  978030
      83  978036  978030      83  978036  978033      84  978042  978039      83
  978045  978039      83  978045  978042      84  978051  978048      83  978054
  978048      83  978054  978051      84  978060  978057      83  978063  978057
      83  978063  978060      84  978069  978066      83  978072  978066      83
  978072  978069      84  978078  978075      83  978081  978075      83  978081
  978078      84  978087  978084      83  978090  978084      83  978090  978087
      84  978096  978093      83  978099  978093      83  978099  978096      84
  978105  978102      83  978108  978102      83  978108  978105      84  978114
  978111      83  978117  978111      83  978117  978114      84  978123  978120
      83  978126  978120      83  978126  978123      84  978132  978129      83
  978135  978129      83  978135  978132      84  978141  978138      83  978144
  978138      83  978144  978141      84  978150  978147      83  978153  978147
      83  978153  978150      84  978159  978156      83  978162  978156      83
  978162  978159      84  978168  978165      83  978171  978165      83  978171
  978168      84  978177  978174      83  978180  978174      83  978180  978177
      84  978186  978183      83  978189  978183      83  978189  978186      84
  978195  978192      83  978198  978192      83  978198  978195      84  978204
  978201      83  978207  978201      83  978207  978204      84  978213  978210
      83  978216  978210      83  978216  978213      84  978222  978219      83
  978225  978219      83  978225  978222      84  978231  978228      83  978234
  978228      83  978234  978231      84  978240  978237      83  978243  978237
      83  978243  978240      84  978249  978246      83  978252  978246      83
  978252  978249      84  978258  978255      83  978261  978255      83  978261
  978258      84  978267  978264      83  978270  978264      83  978270  978267
      84  978276  978273      83  978279  978273      83  978279  978276      84
  978285  978282      83  978288  978282      83  978288  978285      84  978294
  978291      83  978297  978291      83  978297  978294      84  978303  978300
      83  978306  978300      83  978306  978303      84  978312  978309      83
  978315  978309      83  978315  978312      84  978321  978318      83  978324
  978318      83  978324  978321      84  978330  978327      83  978333  978327
      83  978333  978330      84  978339  978336      83  978342  978336      83
  978342  978339      84  978348  978345      83  978351  978345      83  978351
  978348      84  978357  978354      83  978360  978354      83  978360  978357
      84  978366  978363      83  978369  978363      83  978369  978366      84
  978375  978372      83  978378  978372      83  978378  978375      84  978384
  978381      83  978387  978381      83  978387  978384      84  978393  978390
      83  978396  978390      83  978396  978393      84  978402  978399      83
  978405  978399      83  978405  978402      84  978411  978408      83  978414
  978408      83  978414  978411      84  978420  978417      83  978423  978417
      83  978423  978420      84  978429  978426      83  978432  978426      83
  978432  978429      84  978438  978435      83  978441  978435      83  978441
  978438      84  978447  978444      83  978450  978444      83  978450  978447
      84  978456  978453      83  978459  978453      83  978459  978456      84
  978465  978462      83  978468  978462      83  978468  978465      84  978474
  978471      83  978477  978471      83  978477  978474      84  978483  978480
      83  978486  978480      83  978486  978483      84  978492  978489      83
  978495  978489      83  978495  978492      84  978501  978498      83  978504
  978498      83  978504  978501      84  978510  978507      83  978513  978507
      83  978513  978510      84  978519  978516      83  978522  978516      83
  978522  978519      84  978528  978525      83  978531  978525      83  978531
  978528      84  978537  978534      83  978540  978534      83  978540  978537
      84  978546  978543      83  978549  978543      83  978549  978546      84
  978555  978552      83  978558  978552      83  978558  978555      84  978564
  978561      83  978567  978561      83  978567  978564      84  978573  978570
      83  978576  978570      83  978576  978573      84  978582  978579      83
  978585  978579      83  978585  978582      84  978591  978588      83  978594
  978588      83  978594  978591      84  978600  978597      83  978603  978597
      83  978603  978600      84  978609  978606      83  978612  978606      83
  978612  978609      84  978618  978615      83  978621  978615      83  978621
  978618      84  978627  978624      83  978630  978624      83  978630  978627
      84  978636  978633      83  978639  978633      83  978639  978636      84
  978645  978642      83  978648  978642      83  978648  978645      84  978654
  978651      83  978657  978651      83  978657  978654      84  978663  978660
      83  978666  978660      83  978666  978663      84  978672  978669      83
  978675  978669      83  978675  978672      84  978681  978678      83  978684
  978678      83  978684  978681      84  978690  978687      83  978693  978687
      83  978693  978690      84  978699  978696      83  978702  978696      83
  978702  978699      84  978708  978705      83  978711  978705      83  978711
  978708      84  978717  978714      83  978720  978714      83  978720  978717
      84  978726  978723      83  978729  978723      83  978729  978726      84
  978735  978732      83  978738  978732      83  978738  978735      84  978744
  978741      83  978747  978741      83  978747  978744      84  978753  978750
      83  978756  978750      83  978756  978753      84  978762  978759      83
  978765  978759      83  978765  978762      84  978771  978768      83  978774
  978768      83  978774  978771      84  978780  978777      83  978783  978777
      83  978783  978780      84  978789  978786      83  978792  978786      83
  978792  978789      84  978798  978795      83  978801  978795      83  978801
  978798      84  978807  978804      83  978810  978804      83  978810  978807
      84  978816  978813      83  978819  978813      83  978819  978816      84
  978825  978822      83  978828  978822      83  978828  978825      84  978834
  978831      83  978837  978831      83  978837  978834      84  978843  978840
      83  978846  978840      83  978846  978843      84  978852  978849      83
  978855  978849      83  978855  978852      84  978861  978858      83  978864
  978858      83  978864  978861      84  978870  978867      83  978873  978867
      83  978873  978870      84  978879  978876      83  978882  978876      83
  978882  978879      84  978888  978885      83  978891  978885      83  978891
  978888      84  978897  978894      83  978900  978894      83  978900  978897
      84  978906  978903      83  978909  978903      83  978909  978906      84
  978915  978912      83  978918  978912      83  978918  978915      84  978924
  978921      83  978927  978921      83  978927  978924      84  978933  978930
      83  978936  978930      83  978936  978933      84  978942  978939      83
  978945  978939      83  978945  978942      84  978951  978948      83  978954
  978948      83  978954  978951      84  978960  978957      83  978963  978957
      83  978963  978960      84  978969  978966      83  978972  978966      83
  978972  978969      84  978978  978975      83  978981  978975      83  978981
  978978      84  978987  978984      83  978990  978984      83  978990  978987
      84  978996  978993      83  978999  978993      83  978999  978996      84
  979005  979002      83  979008  979002      83  979008  979005      84  979014
  979011      83  979017  979011      83  979017  979014      84  979023  979020
      83  979026  979020      83  979026  979023      84  979032  979029      83
  979035  979029      83  979035  979032      84  979041  979038      83  979044
  979038      83  979044  979041      84  979050  979047      83  979053  979047
      83  979053  979050      84  979059  979056      83  979062  979056      83
  979062  979059      84  979068  979065      83  979071  979065      83  979071
  979068      84  979077  979074      83  979080  979074      83  979080  979077
      84  979086  979083      83  979089  979083      83  979089  979086      84
  979095  979092      83  979098  979092      83  979098  979095      84  979104
  979101      83  979107  979101      83  979107  979104      84  979113  979110
      83  979116  979110      83  979116  979113      84  979122  979119      83
  979125  979119      83  979125  979122      84  979131  979128      83  979134
  979128      83  979134  979131      84  979140  979137      83  979143  979137
      83  979143  979140      84  979149  979146      83  979152  979146      83
  979152  979149      84  979158  979155      83  979161  979155      83  979161
  979158      84  979167  979164      83  979170  979164      83  979170  979167
      84  979176  979173      83  979179  979173      83  979179  979176      84
  979185  979182      83  979188  979182      83  979188  979185      84  979194
  979191      83  979197  979191      83  979197  979194      84  979203  979200
      83  979206  979200      83  979206  979203      84  979212  979209      83
  979215  979209      83  979215  979212      84  979221  979218      83  979224
  979218      83  979224  979221      84  979230  979227      83  979233  979227
      83  979233  979230      84  979239  979236      83  979242  979236      83
  979242  979239      84  979248  979245      83  979251  979245      83  979251
  979248      84  979257  979254      83  979260  979254      83  979260  979257
      84  979266  979263      83  979269  979263      83  979269  979266      84
  979275  979272      83  979278  979272      83  979278  979275      84  979284
  979281      83  979287  979281      83  979287  979284      84  979293  979290
      83  979296  979290      83  979296  979293      84  979302  979299      83
  979305  979299      83  979305  979302      84  979311  979308      83  979314
  979308      83  979314  979311      84  979320  979317      83  979323  979317
      83  979323  979320      84  979329  979326      83  979332  979326      83
  979332  979329      84  979338  979335      83  979341  979335      83  979341
  979338      84  979347  979344      83  979350  979344      83  979350  979347
      84  979356  979353      83  979359  979353      83  979359  979356      84
  979365  979362      83  979368  979362      83  979368  979365      84  979374
  979371      83  979377  979371      83  979377  979374      84  979383  979380
      83  979386  979380      83  979386  979383      84  979392  979389      83
  979395  979389      83  979395  979392      84  979401  979398      83  979404
  979398      83  979404  979401      84  979410  979407      83  979413  979407
      83  979413  979410      84  979419  979416      83  979422  979416      83
  979422  979419      84  979428  979425      83  979431  979425      83  979431
  979428      84  979437  979434      83  979440  979434      83  979440  979437
      84  979446  979443      83  979449  979443      83  979449  979446      84
  979455  979452      83  979458  979452      83  979458  979455      84  979464
  979461      83  979467  979461      83  979467  979464      84  979473  979470
      83  979476  979470      83  979476  979473      84  979482  979479      83
  979485  979479      83  979485  979482      84  979491  979488      83  979494
  979488      83  979494  979491      84  979500  979497      83  979503  979497
      83  979503  979500      84  979509  979506      83  979512  979506      83
  979512  979509      84  979518  979515      83  979521  979515      83  979521
  979518      84  979527  979524      83  979530  979524      83  979530  979527
      84  979536  979533      83  979539  979533      83  979539  979536      84
  979545  979542      83  979548  979542      83  979548  979545      84  979554
  979551      83  979557  979551      83  979557  979554      84  979563  979560
      83  979566  979560      83  979566  979563      84  979572  979569      83
  979575  979569      83  979575  979572      84  979581  979578      83  979584
  979578      83  979584  979581      84  979590  979587      83  979593  979587
      83  979593  979590      84  979599  979596      83  979602  979596      83
  979602  979599      84  979608  979605      83  979611  979605      83  979611
  979608      84  979617  979614      83  979620  979614      83  979620  979617
      84  979626  979623      83  979629  979623      83  979629  979626      84
  979635  979632      83  979638  979632      83  979638  979635      84  979644
  979641      83  979647  979641      83  979647  979644      84  979653  979650
      83  979656  979650      83  979656  979653      84  979662  979659      83
  979665  979659      83  979665  979662      84  979671  979668      83  979674
  979668      83  979674  979671      84  979680  979677      83  979683  979677
      83  979683  979680      84  979689  979686      83  979692  979686      83
  979692  979689      84  979698  979695      83  979701  979695      83  979701
  979698      84  979707  979704      83  979710  979704      83  979710  979707
      84  979716  979713      83  979719  979713      83  979719  979716      84
  979725  979722      83  979728  979722      83  979728  979725      84  979734
  979731      83  979737  979731      83  979737  979734      84  979743  979740
      83  979746  979740      83  979746  979743      84  979752  979749      83
  979755  979749      83  979755  979752      84  979761  979758      83  979764
  979758      83  979764  979761      84  979770  979767      83  979773  979767
      83  979773  979770      84  979779  979776      83  979782  979776      83
  979782  979779      84  979788  979785      83  979791  979785      83  979791
  979788      84  979797  979794      83  979800  979794      83  979800  979797
      84  979806  979803      83  979809  979803      83  979809  979806      84
  979815  979812      83  979818  979812      83  979818  979815      84  979824
  979821      83  979827  979821      83  979827  979824      84  979833  979830
      83  979836  979830      83  979836  979833      84  979842  979839      83
  979845  979839      83  979845  979842      84  979851  979848      83  979854
  979848      83  979854  979851      84  979860  979857      83  979863  979857
      83  979863  979860      84  979869  979866      83  979872  979866      83
  979872  979869      84  979878  979875      83  979881  979875      83  979881
  979878      84  979887  979884      83  979890  979884      83  979890  979887
      84  979896  979893      83  979899  979893      83  979899  979896      84
  979905  979902      83  979908  979902      83  979908  979905      84  979914
  979911      83  979917  979911      83  979917  979914      84  979923  979920
      83  979926  979920      83  979926  979923      84  979932  979929      83
  979935  979929      83  979935  979932      84  979941  979938      83  979944
  979938      83  979944  979941      84  979950  979947      83  979953  979947
      83  979953  979950      84  979959  979956      83  979962  979956      83
  979962  979959      84  979968  979965      83  979971  979965      83  979971
  979968      84  979977  979974      83  979980  979974      83  979980  979977
      84  979986  979983      83  979989  979983      83  979989  979986      84
  979995  979992      83  979998  979992      83  979998  979995      84  980004
  980001      83  980007  980001      83  980007  980004      84  980013  980010
      83  980016  980010      83  980016  980013      84  980022  980019      83
  980025  980019      83  980025  980022      84  980031  980028      83  980034
  980028      83  980034  980031      84  980040  980037      83  980043  980037
      83  980043  980040      84  980049  980046      83  980052  980046      83
  980052  980049      84  980058  980055      83  980061  980055      83  980061
  980058      84  980067  980064      83  980070  980064      83  980070  980067
      84  980076  980073      83  980079  980073      83  980079  980076      84
  980085  980082      83  980088  980082      83  980088  980085      84  980094
  980091      83  980097  980091      83  980097  980094      84  980103  980100
      83  980106  980100      83  980106  980103      84  980112  980109      83
  980115  980109      83  980115  980112      84  980121  980118      83  980124
  980118      83  980124  980121      84  980130  980127      83  980133  980127
      83  980133  980130      84  980139  980136      83  980142  980136      83
  980142  980139      84  980148  980145      83  980151  980145      83  980151
  980148      84  980157  980154      83  980160  980154      83  980160  980157
      84  980166  980163      83  980169  980163      83  980169  980166      84
  980175  980172      83  980178  980172      83  980178  980175      84  980184
  980181      83  980187  980181      83  980187  980184      84  980193  980190
      83  980196  980190      83  980196  980193      84  980202  980199      83
  980205  980199      83  980205  980202      84  980211  980208      83  980214
  980208      83  980214  980211      84  980220  980217      83  980223  980217
      83  980223  980220      84  980229  980226      83  980232  980226      83
  980232  980229      84  980238  980235      83  980241  980235      83  980241
  980238      84  980247  980244      83  980250  980244      83  980250  980247
      84  980256  980253      83  980259  980253      83  980259  980256      84
  980265  980262      83  980268  980262      83  980268  980265      84  980274
  980271      83  980277  980271      83  980277  980274      84  980283  980280
      83  980286  980280      83  980286  980283      84  980292  980289      83
  980295  980289      83  980295  980292      84  980301  980298      83  980304
  980298      83  980304  980301      84  980310  980307      83  980313  980307
      83  980313  980310      84  980319  980316      83  980322  980316      83
  980322  980319      84  980328  980325      83  980331  980325      83  980331
  980328      84  980337  980334      83  980340  980334      83  980340  980337
      84  980346  980343      83  980349  980343      83  980349  980346      84
  980355  980352      83  980358  980352      83  980358  980355      84  980364
  980361      83  980367  980361      83  980367  980364      84  980373  980370
      83  980376  980370      83  980376  980373      84  980382  980379      83
  980385  980379      83  980385  980382      84  980391  980388      83  980394
  980388      83  980394  980391      84  980400  980397      83  980403  980397
      83  980403  980400      84  980409  980406      83  980412  980406      83
  980412  980409      84  980418  980415      83  980421  980415      83  980421
  980418      84  980427  980424      83  980430  980424      83  980430  980427
      84  980436  980433      83  980439  980433      83  980439  980436      84
  980445  980442      83  980448  980442      83  980448  980445      84  980454
  980451      83  980457  980451      83  980457  980454      84  980463  980460
      83  980466  980460      83  980466  980463      84  980472  980469      83
  980475  980469      83  980475  980472      84  980481  980478      83  980484
  980478      83  980484  980481      84  980490  980487      83  980493  980487
      83  980493  980490      84  980499  980496      83  980502  980496      83
  980502  980499      84  980508  980505      83  980511  980505      83  980511
  980508      84  980517  980514      83  980520  980514      83  980520  980517
      84  980526  980523      83  980529  980523      83  980529  980526      84
  980535  980532      83  980538  980532      83  980538  980535      84  980544
  980541      83  980547  980541      83  980547  980544      84  980553  980550
      83  980556  980550      83  980556  980553      84  980562  980559      83
  980565  980559      83  980565  980562      84  980571  980568      83  980574
  980568      83  980574  980571      84  980580  980577      83  980583  980577
      83  980583  980580      84  980589  980586      83  980592  980586      83
  980592  980589      84  980598  980595      83  980601  980595      83  980601
  980598      84  980607  980604      83  980610  980604      83  980610  980607
      84  980616  980613      83  980619  980613      83  980619  980616      84
  980625  980622      83  980628  980622      83  980628  980625      84  980634
  980631      83  980637  980631      83  980637  980634      84  980643  980640
      83  980646  980640      83  980646  980643      84  980652  980649      83
  980655  980649      83  980655  980652      84  980661  980658      83  980664
  980658      83  980664  980661      84  980670  980667      83  980673  980667
      83  980673  980670      84  980679  980676      83  980682  980676      83
  980682  980679      84  980688  980685      83  980691  980685      83  980691
  980688      84  980697  980694      83  980700  980694      83  980700  980697
      84  980706  980703      83  980709  980703      83  980709  980706      84
  980715  980712      83  980718  980712      83  980718  980715      84  980724
  980721      83  980727  980721      83  980727  980724      84  980733  980730
      83  980736  980730      83  980736  980733      84  980742  980739      83
  980745  980739      83  980745  980742      84  980751  980748      83  980754
  980748      83  980754  980751      84  980760  980757      83  980763  980757
      83  980763  980760      84  980769  980766      83  980772  980766      83
  980772  980769      84  980778  980775      83  980781  980775      83  980781
  980778      84  980787  980784      83  980790  980784      83  980790  980787
      84  980796  980793      83  980799  980793      83  980799  980796      84
  980805  980802      83  980808  980802      83  980808  980805      84  980814
  980811      83  980817  980811      83  980817  980814      84  980823  980820
      83  980826  980820      83  980826  980823      84  980832  980829      83
  980835  980829      83  980835  980832      84  980841  980838      83  980844
  980838      83  980844  980841      84  980850  980847      83  980853  980847
      83  980853  980850      84  980859  980856      83  980862  980856      83
  980862  980859      84  980868  980865      83  980871  980865      83  980871
  980868      84  980877  980874      83  980880  980874      83  980880  980877
      84  980886  980883      83  980889  980883      83  980889  980886      84
  980895  980892      83  980898  980892      83  980898  980895      84  980904
  980901      83  980907  980901      83  980907  980904      84  980913  980910
      83  980916  980910      83  980916  980913      84  980922  980919      83
  980925  980919      83  980925  980922      84  980931  980928      83  980934
  980928      83  980934  980931      84  980940  980937      83  980943  980937
      83  980943  980940      84  980949  980946      83  980952  980946      83
  980952  980949      84  980958  980955      83  980961  980955      83  980961
  980958      84  980967  980964      83  980970  980964      83  980970  980967
      84  980976  980973      83  980979  980973      83  980979  980976      84
  980985  980982      83  980988  980982      83  980988  980985      84  980994
  980991      83  980997  980991      83  980997  980994      84  981003  981000
      83  981006  981000      83  981006  981003      84  981012  981009      83
  981015  981009      83  981015  981012      84  981021  981018      83  981024
  981018      83  981024  981021      84  981030  981027      83  981033  981027
      83  981033  981030      84  981039  981036      83  981042  981036      83
  981042  981039      84  981048  981045      83  981051  981045      83  981051
  981048      84  981057  981054      83  981060  981054      83  981060  981057
      84  981066  981063      83  981069  981063      83  981069  981066      84
  981075  981072      83  981078  981072      83  981078  981075      84  981084
  981081      83  981087  981081      83  981087  981084      84  981093  981090
      83  981096  981090      83  981096  981093      84  981102  981099      83
  981105  981099      83  981105  981102      84  981111  981108      83  981114
  981108      83  981114  981111      84  981120  981117      83  981123  981117
      83  981123  981120      84  981129  981126      83  981132  981126      83
  981132  981129      84  981138  981135      83  981141  981135      83  981141
  981138      84  981147  981144      83  981150  981144      83  981150  981147
      84  981156  981153      83  981159  981153      83  981159  981156      84
  981165  981162      83  981168  981162      83  981168  981165      84  981174
  981171      83  981177  981171      83  981177  981174      84  981183  981180
      83  981186  981180      83  981186  981183      84  981192  981189      83
  981195  981189      83  981195  981192      84  981201  981198      83  981204
  981198      83  981204  981201      84  981210  981207      83  981213  981207
      83  981213  981210      84  981219  981216      83  981222  981216      83
  981222  981219      84  981228  981225      83  981231  981225      83  981231
  981228      84  981237  981234      83  981240  981234      83  981240  981237
      84  981246  981243      83  981249  981243      83  981249  981246      84
  981255  981252      83  981258  981252      83  981258  981255      84  981264
  981261      83  981267  981261      83  981267  981264      84  981273  981270
      83  981276  981270      83  981276  981273      84  981282  981279      83
  981285  981279      83  981285  981282      84  981291  981288      83  981294
  981288      83  981294  981291      84  981300  981297      83  981303  981297
      83  981303  981300      84  981309  981306      83  981312  981306      83
  981312  981309      84  981318  981315      83  981321  981315      83  981321
  981318      84  981327  981324      83  981330  981324      83  981330  981327
      84  981336  981333      83  981339  981333      83  981339  981336      84
  981345  981342      83  981348  981342      83  981348  981345      84  981354
  981351      83  981357  981351      83  981357  981354      84  981363  981360
      83  981366  981360      83  981366  981363      84  981372  981369      83
  981375  981369      83  981375  981372      84  981381  981378      83  981384
  981378      83  981384  981381      84  981390  981387      83  981393  981387
      83  981393  981390      84  981399  981396      83  981402  981396      83
  981402  981399      84  981408  981405      83  981411  981405      83  981411
  981408      84  981417  981414      83  981420  981414      83  981420  981417
      84  981426  981423      83  981429  981423      83  981429  981426      84
  981435  981432      83  981438  981432      83  981438  981435      84  981444
  981441      83  981447  981441      83  981447  981444      84  981453  981450
      83  981456  981450      83  981456  981453      84  981462  981459      83
  981465  981459      83  981465  981462      84  981471  981468      83  981474
  981468      83  981474  981471      84  981480  981477      83  981483  981477
      83  981483  981480      84  981489  981486      83  981492  981486      83
  981492  981489      84  981498  981495      83  981501  981495      83  981501
  981498      84  981507  981504      83  981510  981504      83  981510  981507
      84  981516  981513      83  981519  981513      83  981519  981516      84
  981525  981522      83  981528  981522      83  981528  981525      84  981534
  981531      83  981537  981531      83  981537  981534      84  981543  981540
      83  981546  981540      83  981546  981543      84  981552  981549      83
  981555  981549      83  981555  981552      84  981561  981558      83  981564
  981558      83  981564  981561      84  981570  981567      83  981573  981567
      83  981573  981570      84  981579  981576      83  981582  981576      83
  981582  981579      84  981588  981585      83  981591  981585      83  981591
  981588      84  981597  981594      83  981600  981594      83  981600  981597
      84  981606  981603      83  981609  981603      83  981609  981606      84
  981615  981612      83  981618  981612      83  981618  981615      84  981624
  981621      83  981627  981621      83  981627  981624      84  981633  981630
      83  981636  981630      83  981636  981633      84  981642  981639      83
  981645  981639      83  981645  981642      84  981651  981648      83  981654
  981648      83  981654  981651      84  981660  981657      83  981663  981657
      83  981663  981660      84  981669  981666      83  981672  981666      83
  981672  981669      84  981678  981675      83  981681  981675      83  981681
  981678      84  981687  981684      83  981690  981684      83  981690  981687
      84  981696  981693      83  981699  981693      83  981699  981696      84
  981705  981702      83  981708  981702      83  981708  981705      84  981714
  981711      83  981717  981711      83  981717  981714      84  981723  981720
      83  981726  981720      83  981726  981723      84  981732  981729      83
  981735  981729      83  981735  981732      84  981741  981738      83  981744
  981738      83  981744  981741      84  981750  981747      83  981753  981747
      83  981753  981750      84  981759  981756      83  981762  981756      83
  981762  981759      84  981768  981765      83  981771  981765      83  981771
  981768      84  981777  981774      83  981780  981774      83  981780  981777
      84  981786  981783      83  981789  981783      83  981789  981786      84
  981795  981792      83  981798  981792      83  981798  981795      84  981804
  981801      83  981807  981801      83  981807  981804      84  981813  981810
      83  981816  981810      83  981816  981813      84  981822  981819      83
  981825  981819      83  981825  981822      84  981831  981828      83  981834
  981828      83  981834  981831      84  981840  981837      83  981843  981837
      83  981843  981840      84  981849  981846      83  981852  981846      83
  981852  981849      84  981858  981855      83  981861  981855      83  981861
  981858      84  981867  981864      83  981870  981864      83  981870  981867
      84  981876  981873      83  981879  981873      83  981879  981876      84
  981885  981882      83  981888  981882      83  981888  981885      84  981894
  981891      83  981897  981891      83  981897  981894      84  981903  981900
      83  981906  981900      83  981906  981903      84  981912  981909      83
  981915  981909      83  981915  981912      84  981921  981918      83  981924
  981918      83  981924  981921      84  981930  981927      83  981933  981927
      83  981933  981930      84  981939  981936      83  981942  981936      83
  981942  981939      84  981948  981945      83  981951  981945      83  981951
  981948      84  981957  981954      83  981960  981954      83  981960  981957
      84  981966  981963      83  981969  981963      83  981969  981966      84
  981975  981972      83  981978  981972      83  981978  981975      84  981984
  981981      83  981987  981981      83  981987  981984      84  981993  981990
      83  981996  981990      83  981996  981993      84  982002  981999      83
  982005  981999      83  982005  982002      84  982011  982008      83  982014
  982008      83  982014  982011      84  982020  982017      83  982023  982017
      83  982023  982020      84  982029  982026      83  982032  982026      83
  982032  982029      84  982038  982035      83  982041  982035      83  982041
  982038      84  982047  982044      83  982050  982044      83  982050  982047
      84  982056  982053      83  982059  982053      83  982059  982056      84
  982065  982062      83  982068  982062      83  982068  982065      84  982074
  982071      83  982077  982071      83  982077  982074      84  982083  982080
      83  982086  982080      83  982086  982083      84  982092  982089      83
  982095  982089      83  982095  982092      84  982101  982098      83  982104
  982098      83  982104  982101      84  982110  982107      83  982113  982107
      83  982113  982110      84  982119  982116      83  982122  982116      83
  982122  982119      84  982128  982125      83  982131  982125      83  982131
  982128      84  982137  982134      83  982140  982134      83  982140  982137
      84  982146  982143      83  982149  982143      83  982149  982146      84
  982155  982152      83  982158  982152      83  982158  982155      84  982164
  982161      83  982167  982161      83  982167  982164      84  982173  982170
      83  982176  982170      83  982176  982173      84  982182  982179      83
  982185  982179      83  982185  982182      84  982191  982188      83  982194
  982188      83  982194  982191      84  982200  982197      83  982203  982197
      83  982203  982200      84  982209  982206      83  982212  982206      83
  982212  982209      84  982218  982215      83  982221  982215      83  982221
  982218      84  982227  982224      83  982230  982224      83  982230  982227
      84  982236  982233      83  982239  982233      83  982239  982236      84
  982245  982242      83  982248  982242      83  982248  982245      84  982254
  982251      83  982257  982251      83  982257  982254      84  982263  982260
      83  982266  982260      83  982266  982263      84  982272  982269      83
  982275  982269      83  982275  982272      84  982281  982278      83  982284
  982278      83  982284  982281      84  982290  982287      83  982293  982287
      83  982293  982290      84  982299  982296      83  982302  982296      83
  982302  982299      84  982308  982305      83  982311  982305      83  982311
  982308      84  982317  982314      83  982320  982314      83  982320  982317
      84  982326  982323      83  982329  982323      83  982329  982326      84
  982335  982332      83  982338  982332      83  982338  982335      84  982344
  982341      83  982347  982341      83  982347  982344      84  982353  982350
      83  982356  982350      83  982356  982353      84  982362  982359      83
  982365  982359      83  982365  982362      84  982371  982368      83  982374
  982368      83  982374  982371      84  982380  982377      83  982383  982377
      83  982383  982380      84  982389  982386      83  982392  982386      83
  982392  982389      84  982398  982395      83  982401  982395      83  982401
  982398      84  982407  982404      83  982410  982404      83  982410  982407
      84  982416  982413      83  982419  982413      83  982419  982416      84
  982425  982422      83  982428  982422      83  982428  982425      84  982434
  982431      83  982437  982431      83  982437  982434      84  982443  982440
      83  982446  982440      83  982446  982443      84  982452  982449      83
  982455  982449      83  982455  982452      84  982461  982458      83  982464
  982458      83  982464  982461      84  982470  982467      83  982473  982467
      83  982473  982470      84  982479  982476      83  982482  982476      83
  982482  982479      84  982488  982485      83  982491  982485      83  982491
  982488      84  982497  982494      83  982500  982494      83  982500  982497
      84  982506  982503      83  982509  982503      83  982509  982506      84
  982515  982512      83  982518  982512      83  982518  982515      84  982524
  982521      83  982527  982521      83  982527  982524      84  982533  982530
      83  982536  982530      83  982536  982533      84  982542  982539      83
  982545  982539      83  982545  982542      84  982551  982548      83  982554
  982548      83  982554  982551      84  982560  982557      83  982563  982557
      83  982563  982560      84  982569  982566      83  982572  982566      83
  982572  982569      84  982578  982575      83  982581  982575      83  982581
  982578      84  982587  982584      83  982590  982584      83  982590  982587
      84  982596  982593      83  982599  982593      83  982599  982596      84
  982605  982602      83  982608  982602      83  982608  982605      84  982614
  982611      83  982617  982611      83  982617  982614      84  982623  982620
      83  982626  982620      83  982626  982623      84  982632  982629      83
  982635  982629      83  982635  982632      84  982641  982638      83  982644
  982638      83  982644  982641      84  982650  982647      83  982653  982647
      83  982653  982650      84  982659  982656      83  982662  982656      83
  982662  982659      84  982668  982665      83  982671  982665      83  982671
  982668      84  982677  982674      83  982680  982674      83  982680  982677
      84  982686  982683      83  982689  982683      83  982689  982686      84
  982695  982692      83  982698  982692      83  982698  982695      84  982704
  982701      83  982707  982701      83  982707  982704      84  982713  982710
      83  982716  982710      83  982716  982713      84  982722  982719      83
  982725  982719      83  982725  982722      84  982731  982728      83  982734
  982728      83  982734  982731      84  982740  982737      83  982743  982737
      83  982743  982740      84  982749  982746      83  982752  982746      83
  982752  982749      84  982758  982755      83  982761  982755      83  982761
  982758      84  982767  982764      83  982770  982764      83  982770  982767
      84  982776  982773      83  982779  982773      83  982779  982776      84
  982785  982782      83  982788  982782      83  982788  982785      84  982794
  982791      83  982797  982791      83  982797  982794      84  982803  982800
      83  982806  982800      83  982806  982803      84  982812  982809      83
  982815  982809      83  982815  982812      84  982821  982818      83  982824
  982818      83  982824  982821      84  982830  982827      83  982833  982827
      83  982833  982830      84  982839  982836      83  982842  982836      83
  982842  982839      84  982848  982845      83  982851  982845      83  982851
  982848      84  982857  982854      83  982860  982854      83  982860  982857
      84  982866  982863      83  982869  982863      83  982869  982866      84
  982875  982872      83  982878  982872      83  982878  982875      84  982884
  982881      83  982887  982881      83  982887  982884      84  982893  982890
      83  982896  982890      83  982896  982893      84  982902  982899      83
  982905  982899      83  982905  982902      84  982911  982908      83  982914
  982908      83  982914  982911      84  982920  982917      83  982923  982917
      83  982923  982920      84  982929  982926      83  982932  982926      83
  982932  982929      84  982938  982935      83  982941  982935      83  982941
  982938      84  982947  982944      83  982950  982944      83  982950  982947
      84  982956  982953      83  982959  982953      83  982959  982956      84
  982965  982962      83  982968  982962      83  982968  982965      84  982974
  982971      83  982977  982971      83  982977  982974      84  982983  982980
      83  982986  982980      83  982986  982983      84  982992  982989      83
  982995  982989      83  982995  982992      84  983001  982998      83  983004
  982998      83  983004  983001      84  983010  983007      83  983013  983007
      83  983013  983010      84  983019  983016      83  983022  983016      83
  983022  983019      84  983028  983025      83  983031  983025      83  983031
  983028      84  983037  983034      83  983040  983034      83  983040  983037
      84  983046  983043      83  983049  983043      83  983049  983046      84
  983055  983052      83  983058  983052      83  983058  983055      84  983064
  983061      83  983067  983061      83  983067  983064      84  983073  983070
      83  983076  983070      83  983076  983073      84  983082  983079      83
  983085  983079      83  983085  983082      84  983091  983088      83  983094
  983088      83  983094  983091      84  983100  983097      83  983103  983097
      83  983103  983100      84  983109  983106      83  983112  983106      83
  983112  983109      84  983118  983115      83  983121  983115      83  983121
  983118      84  983127  983124      83  983130  983124      83  983130  983127
      84  983136  983133      83  983139  983133      83  983139  983136      84
  983145  983142      83  983148  983142      83  983148  983145      84  983154
  983151      83  983157  983151      83  983157  983154      84  983163  983160
      83  983166  983160      83  983166  983163      84  983172  983169      83
  983175  983169      83  983175  983172      84  983181  983178      83  983184
  983178      83  983184  983181      84  983190  983187      83  983193  983187
      83  983193  983190      84  983199  983196      83  983202  983196      83
  983202  983199      84  983208  983205      83  983211  983205      83  983211
  983208      84  983217  983214      83  983220  983214      83  983220  983217
      84  983226  983223      83  983229  983223      83  983229  983226      84
  983235  983232      83  983238  983232      83  983238  983235      84  983244
  983241      83  983247  983241      83  983247  983244      84  983253  983250
      83  983256  983250      83  983256  983253      84  983262  983259      83
  983265  983259      83  983265  983262      84  983271  983268      83  983274
  983268      83  983274  983271      84  983280  983277      83  983283  983277
      83  983283  983280      84  983289  983286      83  983292  983286      83
  983292  983289      84  983298  983295      83  983301  983295      83  983301
  983298      84  983307  983304      83  983310  983304      83  983310  983307
      84  983316  983313      83  983319  983313      83  983319  983316      84
  983325  983322      83  983328  983322      83  983328  983325      84  983334
  983331      83  983337  983331      83  983337  983334      84  983343  983340
      83  983346  983340      83  983346  983343      84  983352  983349      83
  983355  983349      83  983355  983352      84  983361  983358      83  983364
  983358      83  983364  983361      84  983370  983367      83  983373  983367
      83  983373  983370      84  983379  983376      83  983382  983376      83
  983382  983379      84  983388  983385      83  983391  983385      83  983391
  983388      84  983397  983394      83  983400  983394      83  983400  983397
      84  983406  983403      83  983409  983403      83  983409  983406      84
  983415  983412      83  983418  983412      83  983418  983415      84  983424
  983421      83  983427  983421      83  983427  983424      84  983433  983430
      83  983436  983430      83  983436  983433      84  983442  983439      83
  983445  983439      83  983445  983442      84  983451  983448      83  983454
  983448      83  983454  983451      84  983460  983457      83  983463  983457
      83  983463  983460      84  983469  983466      83  983472  983466      83
  983472  983469      84  983478  983475      83  983481  983475      83  983481
  983478      84  983487  983484      83  983490  983484      83  983490  983487
      84  983496  983493      83  983499  983493      83  983499  983496      84
  983505  983502      83  983508  983502      83  983508  983505      84  983514
  983511      83  983517  983511      83  983517  983514      84  983523  983520
      83  983526  983520      83  983526  983523      84  983532  983529      83
  983535  983529      83  983535  983532      84  983541  983538      83  983544
  983538      83  983544  983541      84  983550  983547      83  983553  983547
      83  983553  983550      84  983559  983556      83  983562  983556      83
  983562  983559      84  983568  983565      83  983571  983565      83  983571
  983568      84  983577  983574      83  983580  983574      83  983580  983577
      84  983586  983583      83  983589  983583      83  983589  983586      84
  983595  983592      83  983598  983592      83  983598  983595      84  983604
  983601      83  983607  983601      83  983607  983604      84  983613  983610
      83  983616  983610      83  983616  983613      84  983622  983619      83
  983625  983619      83  983625  983622      84  983631  983628      83  983634
  983628      83  983634  983631      84  983640  983637      83  983643  983637
      83  983643  983640      84  983649  983646      83  983652  983646      83
  983652  983649      84  983658  983655      83  983661  983655      83  983661
  983658      84  983667  983664      83  983670  983664      83  983670  983667
      84  983676  983673      83  983679  983673      83  983679  983676      84
  983685  983682      83  983688  983682      83  983688  983685      84  983694
  983691      83  983697  983691      83  983697  983694      84  983703  983700
      83  983706  983700      83  983706  983703      84  983712  983709      83
  983715  983709      83  983715  983712      84  983721  983718      83  983724
  983718      83  983724  983721      84  983730  983727      83  983733  983727
      83  983733  983730      84  983739  983736      83  983742  983736      83
  983742  983739      84  983748  983745      83  983751  983745      83  983751
  983748      84  983757  983754      83  983760  983754      83  983760  983757
      84  983766  983763      83  983769  983763      83  983769  983766      84
  983775  983772      83  983778  983772      83  983778  983775      84  983784
  983781      83  983787  983781      83  983787  983784      84  983793  983790
      83  983796  983790      83  983796  983793      84  983802  983799      83
  983805  983799      83  983805  983802      84  983811  983808      83  983814
  983808      83  983814  983811      84  983820  983817      83  983823  983817
      83  983823  983820      84  983829  983826      83  983832  983826      83
  983832  983829      84  983838  983835      83  983841  983835      83  983841
  983838      84  983847  983844      83  983850  983844      83  983850  983847
      84  983856  983853      83  983859  983853      83  983859  983856      84
  983865  983862      83  983868  983862      83  983868  983865      84  983874
  983871      83  983877  983871      83  983877  983874      84  983883  983880
      83  983886  983880      83  983886  983883      84  983892  983889      83
  983895  983889      83  983895  983892      84  983901  983898      83  983904
  983898      83  983904  983901      84  983910  983907      83  983913  983907
      83  983913  983910      84  983919  983916      83  983922  983916      83
  983922  983919      84  983928  983925      83  983931  983925      83  983931
  983928      84  983937  983934      83  983940  983934      83  983940  983937
      84  983946  983943      83  983949  983943      83  983949  983946      84
  983955  983952      83  983958  983952      83  983958  983955      84  983964
  983961      83  983967  983961      83  983967  983964      84  983973  983970
      83  983976  983970      83  983976  983973      84  983982  983979      83
  983985  983979      83  983985  983982      84  983991  983988      83  983994
  983988      83  983994  983991      84  984000  983997      83  984003  983997
      83  984003  984000      84  984009  984006      83  984012  984006      83
  984012  984009      84  984018  984015      83  984021  984015      83  984021
  984018      84  984027  984024      83  984030  984024      83  984030  984027
      84  984036  984033      83  984039  984033      83  984039  984036      84
  984045  984042      83  984048  984042      83  984048  984045      84  984054
  984051      83  984057  984051      83  984057  984054      84  984063  984060
      83  984066  984060      83  984066  984063      84  984072  984069      83
  984075  984069      83  984075  984072      84  984081  984078      83  984084
  984078      83  984084  984081      84  984090  984087      83  984093  984087
      83  984093  984090      84  984099  984096      83  984102  984096      83
  984102  984099      84  984108  984105      83  984111  984105      83  984111
  984108      84  984117  984114      83  984120  984114      83  984120  984117
      84  984126  984123      83  984129  984123      83  984129  984126      84
  984135  984132      83  984138  984132      83  984138  984135      84  984144
  984141      83  984147  984141      83  984147  984144      84  984153  984150
      83  984156  984150      83  984156  984153      84  984162  984159      83
  984165  984159      83  984165  984162      84  984171  984168      83  984174
  984168      83  984174  984171      84  984180  984177      83  984183  984177
      83  984183  984180      84  984189  984186      83  984192  984186      83
  984192  984189      84  984198  984195      83  984201  984195      83  984201
  984198      84  984207  984204      83  984210  984204      83  984210  984207
      84  984216  984213      83  984219  984213      83  984219  984216      84
  984225  984222      83  984228  984222      83  984228  984225      84  984234
  984231      83  984237  984231      83  984237  984234      84  984243  984240
      83  984246  984240      83  984246  984243      84  984252  984249      83
  984255  984249      83  984255  984252      84  984261  984258      83  984264
  984258      83  984264  984261      84  984270  984267      83  984273  984267
      83  984273  984270      84  984279  984276      83  984282  984276      83
  984282  984279      84  984288  984285      83  984291  984285      83  984291
  984288      84  984297  984294      83  984300  984294      83  984300  984297
      84  984306  984303      83  984309  984303      83  984309  984306      84
  984315  984312      83  984318  984312      83  984318  984315      84  984324
  984321      83  984327  984321      83  984327  984324      84  984333  984330
      83  984336  984330      83  984336  984333      84  984342  984339      83
  984345  984339      83  984345  984342      84  984351  984348      83  984354
  984348      83  984354  984351      84  984360  984357      83  984363  984357
      83  984363  984360      84  984369  984366      83  984372  984366      83
  984372  984369      84  984378  984375      83  984381  984375      83  984381
  984378      84  984387  984384      83  984390  984384      83  984390  984387
      84  984396  984393      83  984399  984393      83  984399  984396      84
  984405  984402      83  984408  984402      83  984408  984405      84  984414
  984411      83  984417  984411      83  984417  984414      84  984423  984420
      83  984426  984420      83  984426  984423      84  984432  984429      83
  984435  984429      83  984435  984432      84  984441  984438      83  984444
  984438      83  984444  984441      84  984450  984447      83  984453  984447
      83  984453  984450      84  984459  984456      83  984462  984456      83
  984462  984459      84  984468  984465      83  984471  984465      83  984471
  984468      84  984477  984474      83  984480  984474      83  984480  984477
      84  984486  984483      83  984489  984483      83  984489  984486      84
  984495  984492      83  984498  984492      83  984498  984495      84  984504
  984501      83  984507  984501      83  984507  984504      84  984513  984510
      83  984516  984510      83  984516  984513      84  984522  984519      83
  984525  984519      83  984525  984522      84  984531  984528      83  984534
  984528      83  984534  984531      84  984540  984537      83  984543  984537
      83  984543  984540      84  984549  984546      83  984552  984546      83
  984552  984549      84  984558  984555      83  984561  984555      83  984561
  984558      84  984567  984564      83  984570  984564      83  984570  984567
      84  984576  984573      83  984579  984573      83  984579  984576      84
  984585  984582      83  984588  984582      83  984588  984585      84  984594
  984591      83  984597  984591      83  984597  984594      84  984603  984600
      83  984606  984600      83  984606  984603      84  984612  984609      83
  984615  984609      83  984615  984612      84  984621  984618      83  984624
  984618      83  984624  984621      84  984630  984627      83  984633  984627
      83  984633  984630      84  984639  984636      83  984642  984636      83
  984642  984639      84  984648  984645      83  984651  984645      83  984651
  984648      84  984657  984654      83  984660  984654      83  984660  984657
      84  984666  984663      83  984669  984663      83  984669  984666      84
  984675  984672      83  984678  984672      83  984678  984675      84  984684
  984681      83  984687  984681      83  984687  984684      84  984693  984690
      83  984696  984690      83  984696  984693      84  984702  984699      83
  984705  984699      83  984705  984702      84  984711  984708      83  984714
  984708      83  984714  984711      84  984720  984717      83  984723  984717
      83  984723  984720      84  984729  984726      83  984732  984726      83
  984732  984729      84  984738  984735      83  984741  984735      83  984741
  984738      84  984747  984744      83  984750  984744      83  984750  984747
      84  984756  984753      83  984759  984753      83  984759  984756      84
  984765  984762      83  984768  984762      83  984768  984765      84  984774
  984771      83  984777  984771      83  984777  984774      84  984783  984780
      83  984786  984780      83  984786  984783      84  984792  984789      83
  984795  984789      83  984795  984792      84  984801  984798      83  984804
  984798      83  984804  984801      84  984810  984807      83  984813  984807
      83  984813  984810      84  984819  984816      83  984822  984816      83
  984822  984819      84  984828  984825      83  984831  984825      83  984831
  984828      84  984837  984834      83  984840  984834      83  984840  984837
      84  984846  984843      83  984849  984843      83  984849  984846      84
  984855  984852      83  984858  984852      83  984858  984855      84  984864
  984861      83  984867  984861      83  984867  984864      84  984873  984870
      83  984876  984870      83  984876  984873      84  984882  984879      83
  984885  984879      83  984885  984882      84  984891  984888      83  984894
  984888      83  984894  984891      84  984900  984897      83  984903  984897
      83  984903  984900      84  984909  984906      83  984912  984906      83
  984912  984909      84  984918  984915      83  984921  984915      83  984921
  984918      84  984927  984924      83  984930  984924      83  984930  984927
      84  984936  984933      83  984939  984933      83  984939  984936      84
  984945  984942      83  984948  984942      83  984948  984945      84  984954
  984951      83  984957  984951      83  984957  984954      84  984963  984960
      83  984966  984960      83  984966  984963      84  984972  984969      83
  984975  984969      83  984975  984972      84  984981  984978      83  984984
  984978      83  984984  984981      84  984990  984987      83  984993  984987
      83  984993  984990      84  984999  984996      83  985002  984996      83
  985002  984999      84  985008  985005      83  985011  985005      83  985011
  985008      84  985017  985014      83  985020  985014      83  985020  985017
      84  985026  985023      83  985029  985023      83  985029  985026      84
  985035  985032      83  985038  985032      83  985038  985035      84  985044
  985041      83  985047  985041      83  985047  985044      84  985053  985050
      83  985056  985050      83  985056  985053      84  985062  985059      83
  985065  985059      83  985065  985062      84  985071  985068      83  985074
  985068      83  985074  985071      84  985080  985077      83  985083  985077
      83  985083  985080      84  985089  985086      83  985092  985086      83
  985092  985089      84  985098  985095      83  985101  985095      83  985101
  985098      84  985107  985104      83  985110  985104      83  985110  985107
      84  985116  985113      83  985119  985113      83  985119  985116      84
  985125  985122      83  985128  985122      83  985128  985125      84  985134
  985131      83  985137  985131      83  985137  985134      84  985143  985140
      83  985146  985140      83  985146  985143      84  985152  985149      83
  985155  985149      83  985155  985152      84  985161  985158      83  985164
  985158      83  985164  985161      84  985170  985167      83  985173  985167
      83  985173  985170      84  985179  985176      83  985182  985176      83
  985182  985179      84  985188  985185      83  985191  985185      83  985191
  985188      84  985197  985194      83  985200  985194      83  985200  985197
      84  985206  985203      83  985209  985203      83  985209  985206      84
  985215  985212      83  985218  985212      83  985218  985215      84  985224
  985221      83  985227  985221      83  985227  985224      84  985233  985230
      83  985236  985230      83  985236  985233      84  985242  985239      83
  985245  985239      83  985245  985242      84  985251  985248      83  985254
  985248      83  985254  985251      84  985260  985257      83  985263  985257
      83  985263  985260      84  985269  985266      83  985272  985266      83
  985272  985269      84  985278  985275      83  985281  985275      83  985281
  985278      84  985287  985284      83  985290  985284      83  985290  985287
      84  985296  985293      83  985299  985293      83  985299  985296      84
  985305  985302      83  985308  985302      83  985308  985305      84  985314
  985311      83  985317  985311      83  985317  985314      84  985323  985320
      83  985326  985320      83  985326  985323      84  985332  985329      83
  985335  985329      83  985335  985332      84  985341  985338      83  985344
  985338      83  985344  985341      84  985350  985347      83  985353  985347
      83  985353  985350      84  985359  985356      83  985362  985356      83
  985362  985359      84  985368  985365      83  985371  985365      83  985371
  985368      84  985377  985374      83  985380  985374      83  985380  985377
      84  985386  985383      83  985389  985383      83  985389  985386      84
  985395  985392      83  985398  985392      83  985398  985395      84  985404
  985401      83  985407  985401      83  985407  985404      84  985413  985410
      83  985416  985410      83  985416  985413      84  985422  985419      83
  985425  985419      83  985425  985422      84  985431  985428      83  985434
  985428      83  985434  985431      84  985440  985437      83  985443  985437
      83  985443  985440      84  985449  985446      83  985452  985446      83
  985452  985449      84  985458  985455      83  985461  985455      83  985461
  985458      84  985467  985464      83  985470  985464      83  985470  985467
      84  985476  985473      83  985479  985473      83  985479  985476      84
  985485  985482      83  985488  985482      83  985488  985485      84  985494
  985491      83  985497  985491      83  985497  985494      84  985503  985500
      83  985506  985500      83  985506  985503      84  985512  985509      83
  985515  985509      83  985515  985512      84  985521  985518      83  985524
  985518      83  985524  985521      84  985530  985527      83  985533  985527
      83  985533  985530      84  985539  985536      83  985542  985536      83
  985542  985539      84  985548  985545      83  985551  985545      83  985551
  985548      84  985557  985554      83  985560  985554      83  985560  985557
      84  985566  985563      83  985569  985563      83  985569  985566      84
  985575  985572      83  985578  985572      83  985578  985575      84  985584
  985581      83  985587  985581      83  985587  985584      84  985593  985590
      83  985596  985590      83  985596  985593      84  985602  985599      83
  985605  985599      83  985605  985602      84  985611  985608      83  985614
  985608      83  985614  985611      84  985620  985617      83  985623  985617
      83  985623  985620      84  985629  985626      83  985632  985626      83
  985632  985629      84  985638  985635      83  985641  985635      83  985641
  985638      84  985647  985644      83  985650  985644      83  985650  985647
      84  985656  985653      83  985659  985653      83  985659  985656      84
  985665  985662      83  985668  985662      83  985668  985665      84  985674
  985671      83  985677  985671      83  985677  985674      84  985683  985680
      83  985686  985680      83  985686  985683      84  985692  985689      83
  985695  985689      83  985695  985692      84  985701  985698      83  985704
  985698      83  985704  985701      84  985710  985707      83  985713  985707
      83  985713  985710      84  985719  985716      83  985722  985716      83
  985722  985719      84  985728  985725      83  985731  985725      83  985731
  985728      84  985737  985734      83  985740  985734      83  985740  985737
      84  985746  985743      83  985749  985743      83  985749  985746      84
  985755  985752      83  985758  985752      83  985758  985755      84  985764
  985761      83  985767  985761      83  985767  985764      84  985773  985770
      83  985776  985770      83  985776  985773      84  985782  985779      83
  985785  985779      83  985785  985782      84  985791  985788      83  985794
  985788      83  985794  985791      84  985800  985797      83  985803  985797
      83  985803  985800      84  985809  985806      83  985812  985806      83
  985812  985809      84  985818  985815      83  985821  985815      83  985821
  985818      84  985827  985824      83  985830  985824      83  985830  985827
      84  985836  985833      83  985839  985833      83  985839  985836      84
  985845  985842      83  985848  985842      83  985848  985845      84  985854
  985851      83  985857  985851      83  985857  985854      84  985863  985860
      83  985866  985860      83  985866  985863      84  985872  985869      83
  985875  985869      83  985875  985872      84  985881  985878      83  985884
  985878      83  985884  985881      84  985890  985887      83  985893  985887
      83  985893  985890      84  985899  985896      83  985902  985896      83
  985902  985899      84  985908  985905      83  985911  985905      83  985911
  985908      84  985917  985914      83  985920  985914      83  985920  985917
      84  985926  985923      83  985929  985923      83  985929  985926      84
  985935  985932      83  985938  985932      83  985938  985935      84  985944
  985941      83  985947  985941      83  985947  985944      84  985953  985950
      83  985956  985950      83  985956  985953      84  985962  985959      83
  985965  985959      83  985965  985962      84  985971  985968      83  985974
  985968      83  985974  985971      84  985980  985977      83  985983  985977
      83  985983  985980      84  985989  985986      83  985992  985986      83
  985992  985989      84  985998  985995      83  986001  985995      83  986001
  985998      84  986007  986004      83  986010  986004      83  986010  986007
      84  986016  986013      83  986019  986013      83  986019  986016      84
  986025  986022      83  986028  986022      83  986028  986025      84  986034
  986031      83  986037  986031      83  986037  986034      84  986043  986040
      83  986046  986040      83  986046  986043      84  986052  986049      83
  986055  986049      83  986055  986052      84  986061  986058      83  986064
  986058      83  986064  986061      84  986070  986067      83  986073  986067
      83  986073  986070      84  986079  986076      83  986082  986076      83
  986082  986079      84  986088  986085      83  986091  986085      83  986091
  986088      84  986097  986094      83  986100  986094      83  986100  986097
      84  986106  986103      83  986109  986103      83  986109  986106      84
  986115  986112      83  986118  986112      83  986118  986115      84  986124
  986121      83  986127  986121      83  986127  986124      84  986133  986130
      83  986136  986130      83  986136  986133      84  986142  986139      83
  986145  986139      83  986145  986142      84  986151  986148      83  986154
  986148      83  986154  986151      84  986160  986157      83  986163  986157
      83  986163  986160      84  986169  986166      83  986172  986166      83
  986172  986169      84  986178  986175      83  986181  986175      83  986181
  986178      84  986187  986184      83  986190  986184      83  986190  986187
      84  986196  986193      83  986199  986193      83  986199  986196      84
  986205  986202      83  986208  986202      83  986208  986205      84  986214
  986211      83  986217  986211      83  986217  986214      84  986223  986220
      83  986226  986220      83  986226  986223      84  986232  986229      83
  986235  986229      83  986235  986232      84  986241  986238      83  986244
  986238      83  986244  986241      84  986250  986247      83  986253  986247
      83  986253  986250      84  986259  986256      83  986262  986256      83
  986262  986259      84  986268  986265      83  986271  986265      83  986271
  986268      84  986277  986274      83  986280  986274      83  986280  986277
      84  986286  986283      83  986289  986283      83  986289  986286      84
  986295  986292      83  986298  986292      83  986298  986295      84  986304
  986301      83  986307  986301      83  986307  986304      84  986313  986310
      83  986316  986310      83  986316  986313      84  986322  986319      83
  986325  986319      83  986325  986322      84  986331  986328      83  986334
  986328      83  986334  986331      84  986340  986337      83  986343  986337
      83  986343  986340      84  986349  986346      83  986352  986346      83
  986352  986349      84  986358  986355      83  986361  986355      83  986361
  986358      84  986367  986364      83  986370  986364      83  986370  986367
      84  986376  986373      83  986379  986373      83  986379  986376      84
  986385  986382      83  986388  986382      83  986388  986385      84  986394
  986391      83  986397  986391      83  986397  986394      84  986403  986400
      83  986406  986400      83  986406  986403      84  986412  986409      83
  986415  986409      83  986415  986412      84  986421  986418      83  986424
  986418      83  986424  986421      84  986430  986427      83  986433  986427
      83  986433  986430      84  986439  986436      83  986442  986436      83
  986442  986439      84  986448  986445      83  986451  986445      83  986451
  986448      84  986457  986454      83  986460  986454      83  986460  986457
      84  986466  986463      83  986469  986463      83  986469  986466      84
  986475  986472      83  986478  986472      83  986478  986475      84  986484
  986481      83  986487  986481      83  986487  986484      84  986493  986490
      83  986496  986490      83  986496  986493      84  986502  986499      83
  986505  986499      83  986505  986502      84  986511  986508      83  986514
  986508      83  986514  986511      84  986520  986517      83  986523  986517
      83  986523  986520      84  986529  986526      83  986532  986526      83
  986532  986529      84  986538  986535      83  986541  986535      83  986541
  986538      84  986547  986544      83  986550  986544      83  986550  986547
      84  986556  986553      83  986559  986553      83  986559  986556      84
  986565  986562      83  986568  986562      83  986568  986565      84  986574
  986571      83  986577  986571      83  986577  986574      84  986583  986580
      83  986586  986580      83  986586  986583      84  986592  986589      83
  986595  986589      83  986595  986592      84  986601  986598      83  986604
  986598      83  986604  986601      84  986610  986607      83  986613  986607
      83  986613  986610      84  986619  986616      83  986622  986616      83
  986622  986619      84  986628  986625      83  986631  986625      83  986631
  986628      84  986637  986634      83  986640  986634      83  986640  986637
      84  986646  986643      83  986649  986643      83  986649  986646      84
  986655  986652      83  986658  986652      83  986658  986655      84  986664
  986661      83  986667  986661      83  986667  986664      84  986673  986670
      83  986676  986670      83  986676  986673      84  986682  986679      83
  986685  986679      83  986685  986682      84  986691  986688      83  986694
  986688      83  986694  986691      84  986700  986697      83  986703  986697
      83  986703  986700      84  986709  986706      83  986712  986706      83
  986712  986709      84  986718  986715      83  986721  986715      83  986721
  986718      84  986727  986724      83  986730  986724      83  986730  986727
      84  986736  986733      83  986739  986733      83  986739  986736      84
  986745  986742      83  986748  986742      83  986748  986745      84  986754
  986751      83  986757  986751      83  986757  986754      84  986763  986760
      83  986766  986760      83  986766  986763      84  986772  986769      83
  986775  986769      83  986775  986772      84  986781  986778      83  986784
  986778      83  986784  986781      84  986790  986787      83  986793  986787
      83  986793  986790      84  986799  986796      83  986802  986796      83
  986802  986799      84  986808  986805      83  986811  986805      83  986811
  986808      84  986817  986814      83  986820  986814      83  986820  986817
      84  986826  986823      83  986829  986823      83  986829  986826      84
  986835  986832      83  986838  986832      83  986838  986835      84  986844
  986841      83  986847  986841      83  986847  986844      84  986853  986850
      83  986856  986850      83  986856  986853      84  986862  986859      83
  986865  986859      83  986865  986862      84  986871  986868      83  986874
  986868      83  986874  986871      84  986880  986877      83  986883  986877
      83  986883  986880      84  986889  986886      83  986892  986886      83
  986892  986889      84  986898  986895      83  986901  986895      83  986901
  986898      84  986907  986904      83  986910  986904      83  986910  986907
      84  986916  986913      83  986919  986913      83  986919  986916      84
  986925  986922      83  986928  986922      83  986928  986925      84  986934
  986931      83  986937  986931      83  986937  986934      84  986943  986940
      83  986946  986940      83  986946  986943      84  986952  986949      83
  986955  986949      83  986955  986952      84  986961  986958      83  986964
  986958      83  986964  986961      84  986970  986967      83  986973  986967
      83  986973  986970      84  986979  986976      83  986982  986976      83
  986982  986979      84  986988  986985      83  986991  986985      83  986991
  986988      84  986997  986994      83  987000  986994      83  987000  986997
      84  987006  987003      83  987009  987003      83  987009  987006      84
  987015  987012      83  987018  987012      83  987018  987015      84  987024
  987021      83  987027  987021      83  987027  987024      84  987033  987030
      83  987036  987030      83  987036  987033      84  987042  987039      83
  987045  987039      83  987045  987042      84  987051  987048      83  987054
  987048      83  987054  987051      84  987060  987057      83  987063  987057
      83  987063  987060      84  987069  987066      83  987072  987066      83
  987072  987069      84  987078  987075      83  987081  987075      83  987081
  987078      84  987087  987084      83  987090  987084      83  987090  987087
      84  987096  987093      83  987099  987093      83  987099  987096      84
  987105  987102      83  987108  987102      83  987108  987105      84  987114
  987111      83  987117  987111      83  987117  987114      84  987123  987120
      83  987126  987120      83  987126  987123      84  987132  987129      83
  987135  987129      83  987135  987132      84  987141  987138      83  987144
  987138      83  987144  987141      84  987150  987147      83  987153  987147
      83  987153  987150      84  987159  987156      83  987162  987156      83
  987162  987159      84  987168  987165      83  987171  987165      83  987171
  987168      84  987177  987174      83  987180  987174      83  987180  987177
      84  987186  987183      83  987189  987183      83  987189  987186      84
  987195  987192      83  987198  987192      83  987198  987195      84  987204
  987201      83  987207  987201      83  987207  987204      84  987213  987210
      83  987216  987210      83  987216  987213      84  987222  987219      83
  987225  987219      83  987225  987222      84  987231  987228      83  987234
  987228      83  987234  987231      84  987240  987237      83  987243  987237
      83  987243  987240      84  987249  987246      83  987252  987246      83
  987252  987249      84  987258  987255      83  987261  987255      83  987261
  987258      84  987267  987264      83  987270  987264      83  987270  987267
      84  987276  987273      83  987279  987273      83  987279  987276      84
  987285  987282      83  987288  987282      83  987288  987285      84  987294
  987291      83  987297  987291      83  987297  987294      84  987303  987300
      83  987306  987300      83  987306  987303      84  987312  987309      83
  987315  987309      83  987315  987312      84  987321  987318      83  987324
  987318      83  987324  987321      84  987330  987327      83  987333  987327
      83  987333  987330      84  987339  987336      83  987342  987336      83
  987342  987339      84  987348  987345      83  987351  987345      83  987351
  987348      84  987357  987354      83  987360  987354      83  987360  987357
      84  987366  987363      83  987369  987363      83  987369  987366      84
  987375  987372      83  987378  987372      83  987378  987375      84  987384
  987381      83  987387  987381      83  987387  987384      84  987393  987390
      83  987396  987390      83  987396  987393      84  987402  987399      83
  987405  987399      83  987405  987402      84  987411  987408      83  987414
  987408      83  987414  987411      84  987420  987417      83  987423  987417
      83  987423  987420      84  987429  987426      83  987432  987426      83
  987432  987429      84  987438  987435      83  987441  987435      83  987441
  987438      84  987447  987444      83  987450  987444      83  987450  987447
      84  987456  987453      83  987459  987453      83  987459  987456      84
  987465  987462      83  987468  987462      83  987468  987465      84  987474
  987471      83  987477  987471      83  987477  987474      84  987483  987480
      83  987486  987480      83  987486  987483      84  987492  987489      83
  987495  987489      83  987495  987492      84  987501  987498      83  987504
  987498      83  987504  987501      84  987510  987507      83  987513  987507
      83  987513  987510      84  987519  987516      83  987522  987516      83
  987522  987519      84  987528  987525      83  987531  987525      83  987531
  987528      84  987537  987534      83  987540  987534      83  987540  987537
      84  987546  987543      83  987549  987543      83  987549  987546      84
  987555  987552      83  987558  987552      83  987558  987555      84  987564
  987561      83  987567  987561      83  987567  987564      84  987573  987570
      83  987576  987570      83  987576  987573      84  987582  987579      83
  987585  987579      83  987585  987582      84  987591  987588      83  987594
  987588      83  987594  987591      84  987600  987597      83  987603  987597
      83  987603  987600      84  987609  987606      83  987612  987606      83
  987612  987609      84  987618  987615      83  987621  987615      83  987621
  987618      84  987627  987624      83  987630  987624      83  987630  987627
      84  987636  987633      83  987639  987633      83  987639  987636      84
  987645  987642      83  987648  987642      83  987648  987645      84  987654
  987651      83  987657  987651      83  987657  987654      84  987663  987660
      83  987666  987660      83  987666  987663      84  987672  987669      83
  987675  987669      83  987675  987672      84  987681  987678      83  987684
  987678      83  987684  987681      84  987690  987687      83  987693  987687
      83  987693  987690      84  987699  987696      83  987702  987696      83
  987702  987699      84  987708  987705      83  987711  987705      83  987711
  987708      84  987717  987714      83  987720  987714      83  987720  987717
      84  987726  987723      83  987729  987723      83  987729  987726      84
  987735  987732      83  987738  987732      83  987738  987735      84  987744
  987741      83  987747  987741      83  987747  987744      84  987753  987750
      83  987756  987750      83  987756  987753      84  987762  987759      83
  987765  987759      83  987765  987762      84  987771  987768      83  987774
  987768      83  987774  987771      84  987780  987777      83  987783  987777
      83  987783  987780      84  987789  987786      83  987792  987786      83
  987792  987789      84  987798  987795      83  987801  987795      83  987801
  987798      84  987807  987804      83  987810  987804      83  987810  987807
      84  987816  987813      83  987819  987813      83  987819  987816      84
  987825  987822      83  987828  987822      83  987828  987825      84  987834
  987831      83  987837  987831      83  987837  987834      84  987843  987840
      83  987846  987840      83  987846  987843      84  987852  987849      83
  987855  987849      83  987855  987852      84  987861  987858      83  987864
  987858      83  987864  987861      84  987870  987867      83  987873  987867
      83  987873  987870      84  987879  987876      83  987882  987876      83
  987882  987879      84  987888  987885      83  987891  987885      83  987891
  987888      84  987897  987894      83  987900  987894      83  987900  987897
      84  987906  987903      83  987909  987903      83  987909  987906      84
  987915  987912      83  987918  987912      83  987918  987915      84  987924
  987921      83  987927  987921      83  987927  987924      84  987933  987930
      83  987936  987930      83  987936  987933      84  987942  987939      83
  987945  987939      83  987945  987942      84  987951  987948      83  987954
  987948      83  987954  987951      84  987960  987957      83  987963  987957
      83  987963  987960      84  987969  987966      83  987972  987966      83
  987972  987969      84  987978  987975      83  987981  987975      83  987981
  987978      84  987987  987984      83  987990  987984      83  987990  987987
      84  987996  987993      83  987999  987993      83  987999  987996      84
  988005  988002      83  988008  988002      83  988008  988005      84  988014
  988011      83  988017  988011      83  988017  988014      84  988023  988020
      83  988026  988020      83  988026  988023      84  988032  988029      83
  988035  988029      83  988035  988032      84  988041  988038      83  988044
  988038      83  988044  988041      84  988050  988047      83  988053  988047
      83  988053  988050      84  988059  988056      83  988062  988056      83
  988062  988059      84  988068  988065      83  988071  988065      83  988071
  988068      84  988077  988074      83  988080  988074      83  988080  988077
      84  988086  988083      83  988089  988083      83  988089  988086      84
  988095  988092      83  988098  988092      83  988098  988095      84  988104
  988101      83  988107  988101      83  988107  988104      84  988113  988110
      83  988116  988110      83  988116  988113      84  988122  988119      83
  988125  988119      83  988125  988122      84  988131  988128      83  988134
  988128      83  988134  988131      84  988140  988137      83  988143  988137
      83  988143  988140      84  988149  988146      83  988152  988146      83
  988152  988149      84  988158  988155      83  988161  988155      83  988161
  988158      84  988167  988164      83  988170  988164      83  988170  988167
      84  988176  988173      83  988179  988173      83  988179  988176      84
  988185  988182      83  988188  988182      83  988188  988185      84  988194
  988191      83  988197  988191      83  988197  988194      84  988203  988200
      83  988206  988200      83  988206  988203      84  988212  988209      83
  988215  988209      83  988215  988212      84  988221  988218      83  988224
  988218      83  988224  988221      84  988230  988227      83  988233  988227
      83  988233  988230      84  988239  988236      83  988242  988236      83
  988242  988239      84  988248  988245      83  988251  988245      83  988251
  988248      84  988257  988254      83  988260  988254      83  988260  988257
      84  988266  988263      83  988269  988263      83  988269  988266      84
  988275  988272      83  988278  988272      83  988278  988275      84  988284
  988281      83  988287  988281      83  988287  988284      84  988293  988290
      83  988296  988290      83  988296  988293      84  988302  988299      83
  988305  988299      83  988305  988302      84  988311  988308      83  988314
  988308      83  988314  988311      84  988320  988317      83  988323  988317
      83  988323  988320      84  988329  988326      83  988332  988326      83
  988332  988329      84  988338  988335      83  988341  988335      83  988341
  988338      84  988347  988344      83  988350  988344      83  988350  988347
      84  988356  988353      83  988359  988353      83  988359  988356      84
  988365  988362      83  988368  988362      83  988368  988365      84  988374
  988371      83  988377  988371      83  988377  988374      84  988383  988380
      83  988386  988380      83  988386  988383      84  988392  988389      83
  988395  988389      83  988395  988392      84  988401  988398      83  988404
  988398      83  988404  988401      84  988410  988407      83  988413  988407
      83  988413  988410      84  988419  988416      83  988422  988416      83
  988422  988419      84  988428  988425      83  988431  988425      83  988431
  988428      84  988437  988434      83  988440  988434      83  988440  988437
      84  988446  988443      83  988449  988443      83  988449  988446      84
  988455  988452      83  988458  988452      83  988458  988455      84  988464
  988461      83  988467  988461      83  988467  988464      84  988473  988470
      83  988476  988470      83  988476  988473      84  988482  988479      83
  988485  988479      83  988485  988482      84  988491  988488      83  988494
  988488      83  988494  988491      84  988500  988497      83  988503  988497
      83  988503  988500      84  988509  988506      83  988512  988506      83
  988512  988509      84  988518  988515      83  988521  988515      83  988521
  988518      84  988527  988524      83  988530  988524      83  988530  988527
      84  988536  988533      83  988539  988533      83  988539  988536      84
  988545  988542      83  988548  988542      83  988548  988545      84  988554
  988551      83  988557  988551      83  988557  988554      84  988563  988560
      83  988566  988560      83  988566  988563      84  988572  988569      83
  988575  988569      83  988575  988572      84  988581  988578      83  988584
  988578      83  988584  988581      84  988590  988587      83  988593  988587
      83  988593  988590      84  988599  988596      83  988602  988596      83
  988602  988599      84  988608  988605      83  988611  988605      83  988611
  988608      84  988617  988614      83  988620  988614      83  988620  988617
      84  988626  988623      83  988629  988623      83  988629  988626      84
  988635  988632      83  988638  988632      83  988638  988635      84  988644
  988641      83  988647  988641      83  988647  988644      84  988653  988650
      83  988656  988650      83  988656  988653      84  988662  988659      83
  988665  988659      83  988665  988662      84  988671  988668      83  988674
  988668      83  988674  988671      84  988680  988677      83  988683  988677
      83  988683  988680      84  988689  988686      83  988692  988686      83
  988692  988689      84  988698  988695      83  988701  988695      83  988701
  988698      84  988707  988704      83  988710  988704      83  988710  988707
      84  988716  988713      83  988719  988713      83  988719  988716      84
  988725  988722      83  988728  988722      83  988728  988725      84  988734
  988731      83  988737  988731      83  988737  988734      84  988743  988740
      83  988746  988740      83  988746  988743      84  988752  988749      83
  988755  988749      83  988755  988752      84  988761  988758      83  988764
  988758      83  988764  988761      84  988770  988767      83  988773  988767
      83  988773  988770      84  988779  988776      83  988782  988776      83
  988782  988779      84  988788  988785      83  988791  988785      83  988791
  988788      84  988797  988794      83  988800  988794      83  988800  988797
      84  988806  988803      83  988809  988803      83  988809  988806      84
  988815  988812      83  988818  988812      83  988818  988815      84  988824
  988821      83  988827  988821      83  988827  988824      84  988833  988830
      83  988836  988830      83  988836  988833      84  988842  988839      83
  988845  988839      83  988845  988842      84  988851  988848      83  988854
  988848      83  988854  988851      84  988860  988857      83  988863  988857
      83  988863  988860      84  988869  988866      83  988872  988866      83
  988872  988869      84  988878  988875      83  988881  988875      83  988881
  988878      84  988887  988884      83  988890  988884      83  988890  988887
      84  988896  988893      83  988899  988893      83  988899  988896      84
  988905  988902      83  988908  988902      83  988908  988905      84  988914
  988911      83  988917  988911      83  988917  988914      84  988923  988920
      83  988926  988920      83  988926  988923      84  988932  988929      83
  988935  988929      83  988935  988932      84  988941  988938      83  988944
  988938      83  988944  988941      84  988950  988947      83  988953  988947
      83  988953  988950      84  988959  988956      83  988962  988956      83
  988962  988959      84  988968  988965      83  988971  988965      83  988971
  988968      84  988977  988974      83  988980  988974      83  988980  988977
      84  988986  988983      83  988989  988983      83  988989  988986      84
  988995  988992      83  988998  988992      83  988998  988995      84  989004
  989001      83  989007  989001      83  989007  989004      84  989013  989010
      83  989016  989010      83  989016  989013      84  989022  989019      83
  989025  989019      83  989025  989022      84  989031  989028      83  989034
  989028      83  989034  989031      84  989040  989037      83  989043  989037
      83  989043  989040      84  989049  989046      83  989052  989046      83
  989052  989049      84  989058  989055      83  989061  989055      83  989061
  989058      84  989067  989064      83  989070  989064      83  989070  989067
      84  989076  989073      83  989079  989073      83  989079  989076      84
  989085  989082      83  989088  989082      83  989088  989085      84  989094
  989091      83  989097  989091      83  989097  989094      84  989103  989100
      83  989106  989100      83  989106  989103      84  989112  989109      83
  989115  989109      83  989115  989112      84  989121  989118      83  989124
  989118      83  989124  989121      84  989130  989127      83  989133  989127
      83  989133  989130      84  989139  989136      83  989142  989136      83
  989142  989139      84  989148  989145      83  989151  989145      83  989151
  989148      84  989157  989154      83  989160  989154      83  989160  989157
      84  989166  989163      83  989169  989163      83  989169  989166      84
  989175  989172      83  989178  989172      83  989178  989175      84  989184
  989181      83  989187  989181      83  989187  989184      84  989193  989190
      83  989196  989190      83  989196  989193      84  989202  989199      83
  989205  989199      83  989205  989202      84  989211  989208      83  989214
  989208      83  989214  989211      84  989220  989217      83  989223  989217
      83  989223  989220      84  989229  989226      83  989232  989226      83
  989232  989229      84  989238  989235      83  989241  989235      83  989241
  989238      84  989247  989244      83  989250  989244      83  989250  989247
      84  989256  989253      83  989259  989253      83  989259  989256      84
  989265  989262      83  989268  989262      83  989268  989265      84  989274
  989271      83  989277  989271      83  989277  989274      84  989283  989280
      83  989286  989280      83  989286  989283      84  989292  989289      83
  989295  989289      83  989295  989292      84  989301  989298      83  989304
  989298      83  989304  989301      84  989310  989307      83  989313  989307
      83  989313  989310      84  989319  989316      83  989322  989316      83
  989322  989319      84  989328  989325      83  989331  989325      83  989331
  989328      84  989337  989334      83  989340  989334      83  989340  989337
      84  989346  989343      83  989349  989343      83  989349  989346      84
  989355  989352      83  989358  989352      83  989358  989355      84  989364
  989361      83  989367  989361      83  989367  989364      84  989373  989370
      83  989376  989370      83  989376  989373      84  989382  989379      83
  989385  989379      83  989385  989382      84  989391  989388      83  989394
  989388      83  989394  989391      84  989400  989397      83  989403  989397
      83  989403  989400      84  989409  989406      83  989412  989406      83
  989412  989409      84  989418  989415      83  989421  989415      83  989421
  989418      84  989427  989424      83  989430  989424      83  989430  989427
      84  989436  989433      83  989439  989433      83  989439  989436      84
  989445  989442      83  989448  989442      83  989448  989445      84  989454
  989451      83  989457  989451      83  989457  989454      84  989463  989460
      83  989466  989460      83  989466  989463      84  989472  989469      83
  989475  989469      83  989475  989472      84  989481  989478      83  989484
  989478      83  989484  989481      84  989490  989487      83  989493  989487
      83  989493  989490      84  989499  989496      83  989502  989496      83
  989502  989499      84  989508  989505      83  989511  989505      83  989511
  989508      84  989517  989514      83  989520  989514      83  989520  989517
      84  989526  989523      83  989529  989523      83  989529  989526      84
  989535  989532      83  989538  989532      83  989538  989535      84  989544
  989541      83  989547  989541      83  989547  989544      84  989553  989550
      83  989556  989550      83  989556  989553      84  989562  989559      83
  989565  989559      83  989565  989562      84  989571  989568      83  989574
  989568      83  989574  989571      84  989580  989577      83  989583  989577
      83  989583  989580      84  989589  989586      83  989592  989586      83
  989592  989589      84  989598  989595      83  989601  989595      83  989601
  989598      84  989607  989604      83  989610  989604      83  989610  989607
      84  989616  989613      83  989619  989613      83  989619  989616      84
  989625  989622      83  989628  989622      83  989628  989625      84  989634
  989631      83  989637  989631      83  989637  989634      84  989643  989640
      83  989646  989640      83  989646  989643      84  989652  989649      83
  989655  989649      83  989655  989652      84  989661  989658      83  989664
  989658      83  989664  989661      84  989670  989667      83  989673  989667
      83  989673  989670      84  989679  989676      83  989682  989676      83
  989682  989679      84  989688  989685      83  989691  989685      83  989691
  989688      84  989697  989694      83  989700  989694      83  989700  989697
      84  989706  989703      83  989709  989703      83  989709  989706      84
  989715  989712      83  989718  989712      83  989718  989715      84  989724
  989721      83  989727  989721      83  989727  989724      84  989733  989730
      83  989736  989730      83  989736  989733      84  989742  989739      83
  989745  989739      83  989745  989742      84  989751  989748      83  989754
  989748      83  989754  989751      84  989760  989757      83  989763  989757
      83  989763  989760      84  989769  989766      83  989772  989766      83
  989772  989769      84  989778  989775      83  989781  989775      83  989781
  989778      84  989787  989784      83  989790  989784      83  989790  989787
      84  989796  989793      83  989799  989793      83  989799  989796      84
  989805  989802      83  989808  989802      83  989808  989805      84  989814
  989811      83  989817  989811      83  989817  989814      84  989823  989820
      83  989826  989820      83  989826  989823      84  989832  989829      83
  989835  989829      83  989835  989832      84  989841  989838      83  989844
  989838      83  989844  989841      84  989850  989847      83  989853  989847
      83  989853  989850      84  989859  989856      83  989862  989856      83
  989862  989859      84  989868  989865      83  989871  989865      83  989871
  989868      84  989877  989874      83  989880  989874      83  989880  989877
      84  989886  989883      83  989889  989883      83  989889  989886      84
  989895  989892      83  989898  989892      83  989898  989895      84  989904
  989901      83  989907  989901      83  989907  989904      84  989913  989910
      83  989916  989910      83  989916  989913      84  989922  989919      83
  989925  989919      83  989925  989922      84  989931  989928      83  989934
  989928      83  989934  989931      84  989940  989937      83  989943  989937
      83  989943  989940      84  989949  989946      83  989952  989946      83
  989952  989949      84  989958  989955      83  989961  989955      83  989961
  989958      84  989967  989964      83  989970  989964      83  989970  989967
      84  989976  989973      83  989979  989973      83  989979  989976      84
  989985  989982      83  989988  989982      83  989988  989985      84  989994
  989991      83  989997  989991      83  989997  989994      84  990003  990000
      83  990006  990000      83  990006  990003      84  990012  990009      83
  990015  990009      83  990015  990012      84  990021  990018      83  990024
  990018      83  990024  990021      84  990030  990027      83  990033  990027
      83  990033  990030      84  990039  990036      83  990042  990036      83
  990042  990039      84  990048  990045      83  990051  990045      83  990051
  990048      84  990057  990054      83  990060  990054      83  990060  990057
      84  990066  990063      83  990069  990063      83  990069  990066      84
  990075  990072      83  990078  990072      83  990078  990075      84  990084
  990081      83  990087  990081      83  990087  990084      84  990093  990090
      83  990096  990090      83  990096  990093      84  990102  990099      83
  990105  990099      83  990105  990102      84  990111  990108      83  990114
  990108      83  990114  990111      84  990120  990117      83  990123  990117
      83  990123  990120      84  990129  990126      83  990132  990126      83
  990132  990129      84  990138  990135      83  990141  990135      83  990141
  990138      84  990147  990144      83  990150  990144      83  990150  990147
      84  990156  990153      83  990159  990153      83  990159  990156      84
  990165  990162      83  990168  990162      83  990168  990165      84  990174
  990171      83  990177  990171      83  990177  990174      84  990183  990180
      83  990186  990180      83  990186  990183      84  990192  990189      83
  990195  990189      83  990195  990192      84  990201  990198      83  990204
  990198      83  990204  990201      84  990210  990207      83  990213  990207
      83  990213  990210      84  990219  990216      83  990222  990216      83
  990222  990219      84  990228  990225      83  990231  990225      83  990231
  990228      84  990237  990234      83  990240  990234      83  990240  990237
      84  990246  990243      83  990249  990243      83  990249  990246      84
  990255  990252      83  990258  990252      83  990258  990255      84  990264
  990261      83  990267  990261      83  990267  990264      84  990273  990270
      83  990276  990270      83  990276  990273      84  990282  990279      83
  990285  990279      83  990285  990282      84  990291  990288      83  990294
  990288      83  990294  990291      84  990300  990297      83  990303  990297
      83  990303  990300      84  990309  990306      83  990312  990306      83
  990312  990309      84  990318  990315      83  990321  990315      83  990321
  990318      84  990327  990324      83  990330  990324      83  990330  990327
      84  990336  990333      83  990339  990333      83  990339  990336      84
  990345  990342      83  990348  990342      83  990348  990345      84  990354
  990351      83  990357  990351      83  990357  990354      84  990363  990360
      83  990366  990360      83  990366  990363      84  990372  990369      83
  990375  990369      83  990375  990372      84  990381  990378      83  990384
  990378      83  990384  990381      84  990390  990387      83  990393  990387
      83  990393  990390      84  990399  990396      83  990402  990396      83
  990402  990399      84  990408  990405      83  990411  990405      83  990411
  990408      84  990417  990414      83  990420  990414      83  990420  990417
      84  990426  990423      83  990429  990423      83  990429  990426      84
  990435  990432      83  990438  990432      83  990438  990435      84  990444
  990441      83  990447  990441      83  990447  990444      84  990453  990450
      83  990456  990450      83  990456  990453      84  990462  990459      83
  990465  990459      83  990465  990462      84  990471  990468      83  990474
  990468      83  990474  990471      84  990480  990477      83  990483  990477
      83  990483  990480      84  990489  990486      83  990492  990486      83
  990492  990489      84  990498  990495      83  990501  990495      83  990501
  990498      84  990507  990504      83  990510  990504      83  990510  990507
      84  990516  990513      83  990519  990513      83  990519  990516      84
  990525  990522      83  990528  990522      83  990528  990525      84  990534
  990531      83  990537  990531      83  990537  990534      84  990543  990540
      83  990546  990540      83  990546  990543      84  990552  990549      83
  990555  990549      83  990555  990552      84  990561  990558      83  990564
  990558      83  990564  990561      84  990570  990567      83  990573  990567
      83  990573  990570      84  990579  990576      83  990582  990576      83
  990582  990579      84  990588  990585      83  990591  990585      83  990591
  990588      84  990597  990594      83  990600  990594      83  990600  990597
      84  990606  990603      83  990609  990603      83  990609  990606      84
  990615  990612      83  990618  990612      83  990618  990615      84  990624
  990621      83  990627  990621      83  990627  990624      84  990633  990630
      83  990636  990630      83  990636  990633      84  990642  990639      83
  990645  990639      83  990645  990642      84  990651  990648      83  990654
  990648      83  990654  990651      84  990660  990657      83  990663  990657
      83  990663  990660      84  990669  990666      83  990672  990666      83
  990672  990669      84  990678  990675      83  990681  990675      83  990681
  990678      84  990687  990684      83  990690  990684      83  990690  990687
      84  990696  990693      83  990699  990693      83  990699  990696      84
  990705  990702      83  990708  990702      83  990708  990705      84  990714
  990711      83  990717  990711      83  990717  990714      84  990723  990720
      83  990726  990720      83  990726  990723      84  990732  990729      83
  990735  990729      83  990735  990732      84  990741  990738      83  990744
  990738      83  990744  990741      84  990750  990747      83  990753  990747
      83  990753  990750      84  990759  990756      83  990762  990756      83
  990762  990759      84  990768  990765      83  990771  990765      83  990771
  990768      84  990777  990774      83  990780  990774      83  990780  990777
      84  990786  990783      83  990789  990783      83  990789  990786      84
  990795  990792      83  990798  990792      83  990798  990795      84  990804
  990801      83  990807  990801      83  990807  990804      84  990813  990810
      83  990816  990810      83  990816  990813      84  990822  990819      83
  990825  990819      83  990825  990822      84  990831  990828      83  990834
  990828      83  990834  990831      84  990840  990837      83  990843  990837
      83  990843  990840      84  990849  990846      83  990852  990846      83
  990852  990849      84  990858  990855      83  990861  990855      83  990861
  990858      84  990867  990864      83  990870  990864      83  990870  990867
      84  990876  990873      83  990879  990873      83  990879  990876      84
  990885  990882      83  990888  990882      83  990888  990885      84  990894
  990891      83  990897  990891      83  990897  990894      84  990903  990900
      83  990906  990900      83  990906  990903      84  990912  990909      83
  990915  990909      83  990915  990912      84  990921  990918      83  990924
  990918      83  990924  990921      84  990930  990927      83  990933  990927
      83  990933  990930      84  990939  990936      83  990942  990936      83
  990942  990939      84  990948  990945      83  990951  990945      83  990951
  990948      84  990957  990954      83  990960  990954      83  990960  990957
      84  990966  990963      83  990969  990963      83  990969  990966      84
  990975  990972      83  990978  990972      83  990978  990975      84  990984
  990981      83  990987  990981      83  990987  990984      84  990993  990990
      83  990996  990990      83  990996  990993      84  991002  990999      83
  991005  990999      83  991005  991002      84  991011  991008      83  991014
  991008      83  991014  991011      84  991020  991017      83  991023  991017
      83  991023  991020      84  991029  991026      83  991032  991026      83
  991032  991029      84  991038  991035      83  991041  991035      83  991041
  991038      84  991047  991044      83  991050  991044      83  991050  991047
      84  991056  991053      83  991059  991053      83  991059  991056      84
  991065  991062      83  991068  991062      83  991068  991065      84  991074
  991071      83  991077  991071      83  991077  991074      84  991083  991080
      83  991086  991080      83  991086  991083      84  991092  991089      83
  991095  991089      83  991095  991092      84  991101  991098      83  991104
  991098      83  991104  991101      84  991110  991107      83  991113  991107
      83  991113  991110      84  991119  991116      83  991122  991116      83
  991122  991119      84  991128  991125      83  991131  991125      83  991131
  991128      84  991137  991134      83  991140  991134      83  991140  991137
      84  991146  991143      83  991149  991143      83  991149  991146      84
  991155  991152      83  991158  991152      83  991158  991155      84  991164
  991161      83  991167  991161      83  991167  991164      84  991173  991170
      83  991176  991170      83  991176  991173      84  991182  991179      83
  991185  991179      83  991185  991182      84  991191  991188      83  991194
  991188      83  991194  991191      84  991200  991197      83  991203  991197
      83  991203  991200      84  991209  991206      83  991212  991206      83
  991212  991209      84  991218  991215      83  991221  991215      83  991221
  991218      84  991227  991224      83  991230  991224      83  991230  991227
      84  991236  991233      83  991239  991233      83  991239  991236      84
  991245  991242      83  991248  991242      83  991248  991245      84  991254
  991251      83  991257  991251      83  991257  991254      84  991263  991260
      83  991266  991260      83  991266  991263      84  991272  991269      83
  991275  991269      83  991275  991272      84  991281  991278      83  991284
  991278      83  991284  991281      84  991290  991287      83  991293  991287
      83  991293  991290      84  991299  991296      83  991302  991296      83
  991302  991299      84  991308  991305      83  991311  991305      83  991311
  991308      84  991317  991314      83  991320  991314      83  991320  991317
      84  991326  991323      83  991329  991323      83  991329  991326      84
  991335  991332      83  991338  991332      83  991338  991335      84  991344
  991341      83  991347  991341      83  991347  991344      84  991353  991350
      83  991356  991350      83  991356  991353      84  991362  991359      83
  991365  991359      83  991365  991362      84  991371  991368      83  991374
  991368      83  991374  991371      84  991380  991377      83  991383  991377
      83  991383  991380      84  991389  991386      83  991392  991386      83
  991392  991389      84  991398  991395      83  991401  991395      83  991401
  991398      84  991407  991404      83  991410  991404      83  991410  991407
      84  991416  991413      83  991419  991413      83  991419  991416      84
  991425  991422      83  991428  991422      83  991428  991425      84  991434
  991431      83  991437  991431      83  991437  991434      84  991443  991440
      83  991446  991440      83  991446  991443      84  991452  991449      83
  991455  991449      83  991455  991452      84  991461  991458      83  991464
  991458      83  991464  991461      84  991470  991467      83  991473  991467
      83  991473  991470      84  991479  991476      83  991482  991476      83
  991482  991479      84  991488  991485      83  991491  991485      83  991491
  991488      84  991497  991494      83  991500  991494      83  991500  991497
      84  991506  991503      83  991509  991503      83  991509  991506      84
  991515  991512      83  991518  991512      83  991518  991515      84  991524
  991521      83  991527  991521      83  991527  991524      84  991533  991530
      83  991536  991530      83  991536  991533      84  991542  991539      83
  991545  991539      83  991545  991542      84  991551  991548      83  991554
  991548      83  991554  991551      84  991560  991557      83  991563  991557
      83  991563  991560      84  991569  991566      83  991572  991566      83
  991572  991569      84  991578  991575      83  991581  991575      83  991581
  991578      84  991587  991584      83  991590  991584      83  991590  991587
      84  991596  991593      83  991599  991593      83  991599  991596      84
  991605  991602      83  991608  991602      83  991608  991605      84  991614
  991611      83  991617  991611      83  991617  991614      84  991623  991620
      83  991626  991620      83  991626  991623      84  991632  991629      83
  991635  991629      83  991635  991632      84  991641  991638      83  991644
  991638      83  991644  991641      84  991650  991647      83  991653  991647
      83  991653  991650      84  991659  991656      83  991662  991656      83
  991662  991659      84  991668  991665      83  991671  991665      83  991671
  991668      84  991677  991674      83  991680  991674      83  991680  991677
      84  991686  991683      83  991689  991683      83  991689  991686      84
  991695  991692      83  991698  991692      83  991698  991695      84  991704
  991701      83  991707  991701      83  991707  991704      84  991713  991710
      83  991716  991710      83  991716  991713      84  991722  991719      83
  991725  991719      83  991725  991722      84  991731  991728      83  991734
  991728      83  991734  991731      84  991740  991737      83  991743  991737
      83  991743  991740      84  991749  991746      83  991752  991746      83
  991752  991749      84  991758  991755      83  991761  991755      83  991761
  991758      84  991767  991764      83  991770  991764      83  991770  991767
      84  991776  991773      83  991779  991773      83  991779  991776      84
  991785  991782      83  991788  991782      83  991788  991785      84  991794
  991791      83  991797  991791      83  991797  991794      84  991803  991800
      83  991806  991800      83  991806  991803      84  991812  991809      83
  991815  991809      83  991815  991812      84  991821  991818      83  991824
  991818      83  991824  991821      84  991830  991827      83  991833  991827
      83  991833  991830      84  991839  991836      83  991842  991836      83
  991842  991839      84  991848  991845      83  991851  991845      83  991851
  991848      84  991857  991854      83  991860  991854      83  991860  991857
      84  991866  991863      83  991869  991863      83  991869  991866      84
  991875  991872      83  991878  991872      83  991878  991875      84  991884
  991881      83  991887  991881      83  991887  991884      84  991893  991890
      83  991896  991890      83  991896  991893      84  991902  991899      83
  991905  991899      83  991905  991902      84  991911  991908      83  991914
  991908      83  991914  991911      84  991920  991917      83  991923  991917
      83  991923  991920      84  991929  991926      83  991932  991926      83
  991932  991929      84  991938  991935      83  991941  991935      83  991941
  991938      84  991947  991944      83  991950  991944      83  991950  991947
      84  991956  991953      83  991959  991953      83  991959  991956      84
  991965  991962      83  991968  991962      83  991968  991965      84  991974
  991971      83  991977  991971      83  991977  991974      84  991983  991980
      83  991986  991980      83  991986  991983      84  991992  991989      83
  991995  991989      83  991995  991992      84  992001  991998      83  992004
  991998      83  992004  992001      84  992010  992007      83  992013  992007
      83  992013  992010      84  992019  992016      83  992022  992016      83
  992022  992019      84  992028  992025      83  992031  992025      83  992031
  992028      84  992037  992034      83  992040  992034      83  992040  992037
      84  992046  992043      83  992049  992043      83  992049  992046      84
  992055  992052      83  992058  992052      83  992058  992055      84  992064
  992061      83  992067  992061      83  992067  992064      84  992073  992070
      83  992076  992070      83  992076  992073      84  992082  992079      83
  992085  992079      83  992085  992082      84  992091  992088      83  992094
  992088      83  992094  992091      84  992100  992097      83  992103  992097
      83  992103  992100      84  992109  992106      83  992112  992106      83
  992112  992109      84  992118  992115      83  992121  992115      83  992121
  992118      84  992127  992124      83  992130  992124      83  992130  992127
      84  992136  992133      83  992139  992133      83  992139  992136      84
  992145  992142      83  992148  992142      83  992148  992145      84  992154
  992151      83  992157  992151      83  992157  992154      84  992163  992160
      83  992166  992160      83  992166  992163      84  992172  992169      83
  992175  992169      83  992175  992172      84  992181  992178      83  992184
  992178      83  992184  992181      84  992190  992187      83  992193  992187
      83  992193  992190      84  992199  992196      83  992202  992196      83
  992202  992199      84  992208  992205      83  992211  992205      83  992211
  992208      84  992217  992214      83  992220  992214      83  992220  992217
      84  992226  992223      83  992229  992223      83  992229  992226      84
  992235  992232      83  992238  992232      83  992238  992235      84  992244
  992241      83  992247  992241      83  992247  992244      84  992253  992250
      83  992256  992250      83  992256  992253      84  992262  992259      83
  992265  992259      83  992265  992262      84  992271  992268      83  992274
  992268      83  992274  992271      84  992280  992277      83  992283  992277
      83  992283  992280      84  992289  992286      83  992292  992286      83
  992292  992289      84  992298  992295      83  992301  992295      83  992301
  992298      84  992307  992304      83  992310  992304      83  992310  992307
      84  992316  992313      83  992319  992313      83  992319  992316      84
  992325  992322      83  992328  992322      83  992328  992325      84  992334
  992331      83  992337  992331      83  992337  992334      84  992343  992340
      83  992346  992340      83  992346  992343      84  992352  992349      83
  992355  992349      83  992355  992352      84  992361  992358      83  992364
  992358      83  992364  992361      84  992370  992367      83  992373  992367
      83  992373  992370      84  992379  992376      83  992382  992376      83
  992382  992379      84  992388  992385      83  992391  992385      83  992391
  992388      84  992397  992394      83  992400  992394      83  992400  992397
      84  992406  992403      83  992409  992403      83  992409  992406      84
  992415  992412      83  992418  992412      83  992418  992415      84  992424
  992421      83  992427  992421      83  992427  992424      84  992433  992430
      83  992436  992430      83  992436  992433      84  992442  992439      83
  992445  992439      83  992445  992442      84  992451  992448      83  992454
  992448      83  992454  992451      84  992460  992457      83  992463  992457
      83  992463  992460      84  992469  992466      83  992472  992466      83
  992472  992469      84  992478  992475      83  992481  992475      83  992481
  992478      84  992487  992484      83  992490  992484      83  992490  992487
      84  992496  992493      83  992499  992493      83  992499  992496      84
  992505  992502      83  992508  992502      83  992508  992505      84  992514
  992511      83  992517  992511      83  992517  992514      84  992523  992520
      83  992526  992520      83  992526  992523      84  992532  992529      83
  992535  992529      83  992535  992532      84  992541  992538      83  992544
  992538      83  992544  992541      84  992550  992547      83  992553  992547
      83  992553  992550      84  992559  992556      83  992562  992556      83
  992562  992559      84  992568  992565      83  992571  992565      83  992571
  992568      84  992577  992574      83  992580  992574      83  992580  992577
      84  992586  992583      83  992589  992583      83  992589  992586      84
  992595  992592      83  992598  992592      83  992598  992595      84  992604
  992601      83  992607  992601      83  992607  992604      84  992613  992610
      83  992616  992610      83  992616  992613      84  992622  992619      83
  992625  992619      83  992625  992622      84  992631  992628      83  992634
  992628      83  992634  992631      84  992640  992637      83  992643  992637
      83  992643  992640      84  992649  992646      83  992652  992646      83
  992652  992649      84  992658  992655      83  992661  992655      83  992661
  992658      84  992667  992664      83  992670  992664      83  992670  992667
      84  992676  992673      83  992679  992673      83  992679  992676      84
  992685  992682      83  992688  992682      83  992688  992685      84  992694
  992691      83  992697  992691      83  992697  992694      84  992703  992700
      83  992706  992700      83  992706  992703      84  992712  992709      83
  992715  992709      83  992715  992712      84  992721  992718      83  992724
  992718      83  992724  992721      84  992730  992727      83  992733  992727
      83  992733  992730      84  992739  992736      83  992742  992736      83
  992742  992739      84  992748  992745      83  992751  992745      83  992751
  992748      84  992757  992754      83  992760  992754      83  992760  992757
      84  992766  992763      83  992769  992763      83  992769  992766      84
  992775  992772      83  992778  992772      83  992778  992775      84  992784
  992781      83  992787  992781      83  992787  992784      84  992793  992790
      83  992796  992790      83  992796  992793      84  992802  992799      83
  992805  992799      83  992805  992802      84  992811  992808      83  992814
  992808      83  992814  992811      84  992820  992817      83  992823  992817
      83  992823  992820      84  992829  992826      83  992832  992826      83
  992832  992829      84  992838  992835      83  992841  992835      83  992841
  992838      84  992847  992844      83  992850  992844      83  992850  992847
      84  992856  992853      83  992859  992853      83  992859  992856      84
  992865  992862      83  992868  992862      83  992868  992865      84  992874
  992871      83  992877  992871      83  992877  992874      84  992883  992880
      83  992886  992880      83  992886  992883      84  992892  992889      83
  992895  992889      83  992895  992892      84  992901  992898      83  992904
  992898      83  992904  992901      84  992910  992907      83  992913  992907
      83  992913  992910      84  992919  992916      83  992922  992916      83
  992922  992919      84  992928  992925      83  992931  992925      83  992931
  992928      84  992937  992934      83  992940  992934      83  992940  992937
      84  992946  992943      83  992949  992943      83  992949  992946      84
  992955  992952      83  992958  992952      83  992958  992955      84  992964
  992961      83  992967  992961      83  992967  992964      84  992973  992970
      83  992976  992970      83  992976  992973      84  992982  992979      83
  992985  992979      83  992985  992982      84  992991  992988      83  992994
  992988      83  992994  992991      84  993000  992997      83  993003  992997
      83  993003  993000      84  993009  993006      83  993012  993006      83
  993012  993009      84  993018  993015      83  993021  993015      83  993021
  993018      84  993027  993024      83  993030  993024      83  993030  993027
      84  993036  993033      83  993039  993033      83  993039  993036      84
  993045  993042      83  993048  993042      83  993048  993045      84  993054
  993051      83  993057  993051      83  993057  993054      84  993063  993060
      83  993066  993060      83  993066  993063      84  993072  993069      83
  993075  993069      83  993075  993072      84  993081  993078      83  993084
  993078      83  993084  993081      84  993090  993087      83  993093  993087
      83  993093  993090      84  993099  993096      83  993102  993096      83
  993102  993099      84  993108  993105      83  993111  993105      83  993111
  993108      84  993117  993114      83  993120  993114      83  993120  993117
      84  993126  993123      83  993129  993123      83  993129  993126      84
  993135  993132      83  993138  993132      83  993138  993135      84  993144
  993141      83  993147  993141      83  993147  993144      84  993153  993150
      83  993156  993150      83  993156  993153      84  993162  993159      83
  993165  993159      83  993165  993162      84  993171  993168      83  993174
  993168      83  993174  993171      84  993180  993177      83  993183  993177
      83  993183  993180      84  993189  993186      83  993192  993186      83
  993192  993189      84  993198  993195      83  993201  993195      83  993201
  993198      84  993207  993204      83  993210  993204      83  993210  993207
      84  993216  993213      83  993219  993213      83  993219  993216      84
  993225  993222      83  993228  993222      83  993228  993225      84  993234
  993231      83  993237  993231      83  993237  993234      84  993243  993240
      83  993246  993240      83  993246  993243      84  993252  993249      83
  993255  993249      83  993255  993252      84  993261  993258      83  993264
  993258      83  993264  993261      84  993270  993267      83  993273  993267
      83  993273  993270      84  993279  993276      83  993282  993276      83
  993282  993279      84  993288  993285      83  993291  993285      83  993291
  993288      84  993297  993294      83  993300  993294      83  993300  993297
      84  993306  993303      83  993309  993303      83  993309  993306      84
  993315  993312      83  993318  993312      83  993318  993315      84  993324
  993321      83  993327  993321      83  993327  993324      84  993333  993330
      83  993336  993330      83  993336  993333      84  993342  993339      83
  993345  993339      83  993345  993342      84  993351  993348      83  993354
  993348      83  993354  993351      84  993360  993357      83  993363  993357
      83  993363  993360      84  993369  993366      83  993372  993366      83
  993372  993369      84  993378  993375      83  993381  993375      83  993381
  993378      84  993387  993384      83  993390  993384      83  993390  993387
      84  993396  993393      83  993399  993393      83  993399  993396      84
  993405  993402      83  993408  993402      83  993408  993405      84  993414
  993411      83  993417  993411      83  993417  993414      84  993423  993420
      83  993426  993420      83  993426  993423      84  993432  993429      83
  993435  993429      83  993435  993432      84  993441  993438      83  993444
  993438      83  993444  993441      84  993450  993447      83  993453  993447
      83  993453  993450      84  993459  993456      83  993462  993456      83
  993462  993459      84  993468  993465      83  993471  993465      83  993471
  993468      84  993477  993474      83  993480  993474      83  993480  993477
      84  993486  993483      83  993489  993483      83  993489  993486      84
  993495  993492      83  993498  993492      83  993498  993495      84  993504
  993501      83  993507  993501      83  993507  993504      84  993513  993510
      83  993516  993510      83  993516  993513      84  993522  993519      83
  993525  993519      83  993525  993522      84  993531  993528      83  993534
  993528      83  993534  993531      84  993540  993537      83  993543  993537
      83  993543  993540      84  993549  993546      83  993552  993546      83
  993552  993549      84  993558  993555      83  993561  993555      83  993561
  993558      84  993567  993564      83  993570  993564      83  993570  993567
      84  993576  993573      83  993579  993573      83  993579  993576      84
  993585  993582      83  993588  993582      83  993588  993585      84  993594
  993591      83  993597  993591      83  993597  993594      84  993603  993600
      83  993606  993600      83  993606  993603      84  993612  993609      83
  993615  993609      83  993615  993612      84  993621  993618      83  993624
  993618      83  993624  993621      84  993630  993627      83  993633  993627
      83  993633  993630      84  993639  993636      83  993642  993636      83
  993642  993639      84  993648  993645      83  993651  993645      83  993651
  993648      84  993657  993654      83  993660  993654      83  993660  993657
      84  993666  993663      83  993669  993663      83  993669  993666      84
  993675  993672      83  993678  993672      83  993678  993675      84  993684
  993681      83  993687  993681      83  993687  993684      84  993693  993690
      83  993696  993690      83  993696  993693      84  993702  993699      83
  993705  993699      83  993705  993702      84  993711  993708      83  993714
  993708      83  993714  993711      84  993720  993717      83  993723  993717
      83  993723  993720      84  993729  993726      83  993732  993726      83
  993732  993729      84  993738  993735      83  993741  993735      83  993741
  993738      84  993747  993744      83  993750  993744      83  993750  993747
      84  993756  993753      83  993759  993753      83  993759  993756      84
  993765  993762      83  993768  993762      83  993768  993765      84  993774
  993771      83  993777  993771      83  993777  993774      84  993783  993780
      83  993786  993780      83  993786  993783      84  993792  993789      83
  993795  993789      83  993795  993792      84  993801  993798      83  993804
  993798      83  993804  993801      84  993810  993807      83  993813  993807
      83  993813  993810      84  993819  993816      83  993822  993816      83
  993822  993819      84  993828  993825      83  993831  993825      83  993831
  993828      84  993837  993834      83  993840  993834      83  993840  993837
      84  993846  993843      83  993849  993843      83  993849  993846      84
  993855  993852      83  993858  993852      83  993858  993855      84  993864
  993861      83  993867  993861      83  993867  993864      84  993873  993870
      83  993876  993870      83  993876  993873      84  993882  993879      83
  993885  993879      83  993885  993882      84  993891  993888      83  993894
  993888      83  993894  993891      84  993900  993897      83  993903  993897
      83  993903  993900      84  993909  993906      83  993912  993906      83
  993912  993909      84  993918  993915      83  993921  993915      83  993921
  993918      84  993927  993924      83  993930  993924      83  993930  993927
      84  993936  993933      83  993939  993933      83  993939  993936      84
  993945  993942      83  993948  993942      83  993948  993945      84  993954
  993951      83  993957  993951      83  993957  993954      84  993963  993960
      83  993966  993960      83  993966  993963      84  993972  993969      83
  993975  993969      83  993975  993972      84  993981  993978      83  993984
  993978      83  993984  993981      84  993990  993987      83  993993  993987
      83  993993  993990      84  993999  993996      83  994002  993996      83
  994002  993999      84  994008  994005      83  994011  994005      83  994011
  994008      84  994017  994014      83  994020  994014      83  994020  994017
      84  994026  994023      83  994029  994023      83  994029  994026      84
  994035  994032      83  994038  994032      83  994038  994035      84  994044
  994041      83  994047  994041      83  994047  994044      84  994053  994050
      83  994056  994050      83  994056  994053      84  994062  994059      83
  994065  994059      83  994065  994062      84  994071  994068      83  994074
  994068      83  994074  994071      84  994080  994077      83  994083  994077
      83  994083  994080      84  994089  994086      83  994092  994086      83
  994092  994089      84  994098  994095      83  994101  994095      83  994101
  994098      84  994107  994104      83  994110  994104      83  994110  994107
      84  994116  994113      83  994119  994113      83  994119  994116      84
  994125  994122      83  994128  994122      83  994128  994125      84  994134
  994131      83  994137  994131      83  994137  994134      84  994143  994140
      83  994146  994140      83  994146  994143      84  994152  994149      83
  994155  994149      83  994155  994152      84  994161  994158      83  994164
  994158      83  994164  994161      84  994170  994167      83  994173  994167
      83  994173  994170      84  994179  994176      83  994182  994176      83
  994182  994179      84  994188  994185      83  994191  994185      83  994191
  994188      84  994197  994194      83  994200  994194      83  994200  994197
      84  994206  994203      83  994209  994203      83  994209  994206      84
  994215  994212      83  994218  994212      83  994218  994215      84  994224
  994221      83  994227  994221      83  994227  994224      84  994233  994230
      83  994236  994230      83  994236  994233      84  994242  994239      83
  994245  994239      83  994245  994242      84  994251  994248      83  994254
  994248      83  994254  994251      84  994260  994257      83  994263  994257
      83  994263  994260      84  994269  994266      83  994272  994266      83
  994272  994269      84  994278  994275      83  994281  994275      83  994281
  994278      84  994287  994284      83  994290  994284      83  994290  994287
      84  994296  994293      83  994299  994293      83  994299  994296      84
  994305  994302      83  994308  994302      83  994308  994305      84  994314
  994311      83  994317  994311      83  994317  994314      84  994323  994320
      83  994326  994320      83  994326  994323      84  994332  994329      83
  994335  994329      83  994335  994332      84  994341  994338      83  994344
  994338      83  994344  994341      84  994350  994347      83  994353  994347
      83  994353  994350      84  994359  994356      83  994362  994356      83
  994362  994359      84  994368  994365      83  994371  994365      83  994371
  994368      84  994377  994374      83  994380  994374      83  994380  994377
      84  994386  994383      83  994389  994383      83  994389  994386      84
  994395  994392      83  994398  994392      83  994398  994395      84  994404
  994401      83  994407  994401      83  994407  994404      84  994413  994410
      83  994416  994410      83  994416  994413      84  994422  994419      83
  994425  994419      83  994425  994422      84  994431  994428      83  994434
  994428      83  994434  994431      84  994440  994437      83  994443  994437
      83  994443  994440      84  994449  994446      83  994452  994446      83
  994452  994449      84  994458  994455      83  994461  994455      83  994461
  994458      84  994467  994464      83  994470  994464      83  994470  994467
      84  994476  994473      83  994479  994473      83  994479  994476      84
  994485  994482      83  994488  994482      83  994488  994485      84  994494
  994491      83  994497  994491      83  994497  994494      84  994503  994500
      83  994506  994500      83  994506  994503      84  994512  994509      83
  994515  994509      83  994515  994512      84  994521  994518      83  994524
  994518      83  994524  994521      84  994530  994527      83  994533  994527
      83  994533  994530      84  994539  994536      83  994542  994536      83
  994542  994539      84  994548  994545      83  994551  994545      83  994551
  994548      84  994557  994554      83  994560  994554      83  994560  994557
      84  994566  994563      83  994569  994563      83  994569  994566      84
  994575  994572      83  994578  994572      83  994578  994575      84  994584
  994581      83  994587  994581      83  994587  994584      84  994593  994590
      83  994596  994590      83  994596  994593      84  994602  994599      83
  994605  994599      83  994605  994602      84  994611  994608      83  994614
  994608      83  994614  994611      84  994620  994617      83  994623  994617
      83  994623  994620      84  994629  994626      83  994632  994626      83
  994632  994629      84  994638  994635      83  994641  994635      83  994641
  994638      84  994647  994644      83  994650  994644      83  994650  994647
      84  994656  994653      83  994659  994653      83  994659  994656      84
  994665  994662      83  994668  994662      83  994668  994665      84  994674
  994671      83  994677  994671      83  994677  994674      84  994683  994680
      83  994686  994680      83  994686  994683      84  994692  994689      83
  994695  994689      83  994695  994692      84  994701  994698      83  994704
  994698      83  994704  994701      84  994710  994707      83  994713  994707
      83  994713  994710      84  994719  994716      83  994722  994716      83
  994722  994719      84  994728  994725      83  994731  994725      83  994731
  994728      84  994737  994734      83  994740  994734      83  994740  994737
      84  994746  994743      83  994749  994743      83  994749  994746      84
  994755  994752      83  994758  994752      83  994758  994755      84  994764
  994761      83  994767  994761      83  994767  994764      84  994773  994770
      83  994776  994770      83  994776  994773      84  994782  994779      83
  994785  994779      83  994785  994782      84  994791  994788      83  994794
  994788      83  994794  994791      84  994800  994797      83  994803  994797
      83  994803  994800      84  994809  994806      83  994812  994806      83
  994812  994809      84  994818  994815      83  994821  994815      83  994821
  994818      84  994827  994824      83  994830  994824      83  994830  994827
      84  994836  994833      83  994839  994833      83  994839  994836      84
  994845  994842      83  994848  994842      83  994848  994845      84  994854
  994851      83  994857  994851      83  994857  994854      84  994863  994860
      83  994866  994860      83  994866  994863      84  994872  994869      83
  994875  994869      83  994875  994872      84  994881  994878      83  994884
  994878      83  994884  994881      84  994890  994887      83  994893  994887
      83  994893  994890      84  994899  994896      83  994902  994896      83
  994902  994899      84  994908  994905      83  994911  994905      83  994911
  994908      84  994917  994914      83  994920  994914      83  994920  994917
      84  994926  994923      83  994929  994923      83  994929  994926      84
  994935  994932      83  994938  994932      83  994938  994935      84  994944
  994941      83  994947  994941      83  994947  994944      84  994953  994950
      83  994956  994950      83  994956  994953      84  994962  994959      83
  994965  994959      83  994965  994962      84  994971  994968      83  994974
  994968      83  994974  994971      84  994980  994977      83  994983  994977
      83  994983  994980      84  994989  994986      83  994992  994986      83
  994992  994989      84  994998  994995      83  995001  994995      83  995001
  994998      84  995007  995004      83  995010  995004      83  995010  995007
      84  995016  995013      83  995019  995013      83  995019  995016      84
  995025  995022      83  995028  995022      83  995028  995025      84  995034
  995031      83  995037  995031      83  995037  995034      84  995043  995040
      83  995046  995040      83  995046  995043      84  995052  995049      83
  995055  995049      83  995055  995052      84  995061  995058      83  995064
  995058      83  995064  995061      84  995070  995067      83  995073  995067
      83  995073  995070      84  995079  995076      83  995082  995076      83
  995082  995079      84  995088  995085      83  995091  995085      83  995091
  995088      84  995097  995094      83  995100  995094      83  995100  995097
      84  995106  995103      83  995109  995103      83  995109  995106      84
  995115  995112      83  995118  995112      83  995118  995115      84  995124
  995121      83  995127  995121      83  995127  995124      84  995133  995130
      83  995136  995130      83  995136  995133      84  995142  995139      83
  995145  995139      83  995145  995142      84  995151  995148      83  995154
  995148      83  995154  995151      84  995160  995157      83  995163  995157
      83  995163  995160      84  995169  995166      83  995172  995166      83
  995172  995169      84  995178  995175      83  995181  995175      83  995181
  995178      84  995187  995184      83  995190  995184      83  995190  995187
      84  995196  995193      83  995199  995193      83  995199  995196      84
  995205  995202      83  995208  995202      83  995208  995205      84  995214
  995211      83  995217  995211      83  995217  995214      84  995223  995220
      83  995226  995220      83  995226  995223      84  995232  995229      83
  995235  995229      83  995235  995232      84  995241  995238      83  995244
  995238      83  995244  995241      84  995250  995247      83  995253  995247
      83  995253  995250      84  995259  995256      83  995262  995256      83
  995262  995259      84  995268  995265      83  995271  995265      83  995271
  995268      84  995277  995274      83  995280  995274      83  995280  995277
      84  995286  995283      83  995289  995283      83  995289  995286      84
  995295  995292      83  995298  995292      83  995298  995295      84  995304
  995301      83  995307  995301      83  995307  995304      84  995313  995310
      83  995316  995310      83  995316  995313      84  995322  995319      83
  995325  995319      83  995325  995322      84  995331  995328      83  995334
  995328      83  995334  995331      84  995340  995337      83  995343  995337
      83  995343  995340      84  995349  995346      83  995352  995346      83
  995352  995349      84  995358  995355      83  995361  995355      83  995361
  995358      84  995367  995364      83  995370  995364      83  995370  995367
      84  995376  995373      83  995379  995373      83  995379  995376      84
  995385  995382      83  995388  995382      83  995388  995385      84  995394
  995391      83  995397  995391      83  995397  995394      84  995403  995400
      83  995406  995400      83  995406  995403      84  995412  995409      83
  995415  995409      83  995415  995412      84  995421  995418      83  995424
  995418      83  995424  995421      84  995430  995427      83  995433  995427
      83  995433  995430      84  995439  995436      83  995442  995436      83
  995442  995439      84  995448  995445      83  995451  995445      83  995451
  995448      84  995457  995454      83  995460  995454      83  995460  995457
      84  995466  995463      83  995469  995463      83  995469  995466      84
  995475  995472      83  995478  995472      83  995478  995475      84  995484
  995481      83  995487  995481      83  995487  995484      84  995493  995490
      83  995496  995490      83  995496  995493      84  995502  995499      83
  995505  995499      83  995505  995502      84  995511  995508      83  995514
  995508      83  995514  995511      84  995520  995517      83  995523  995517
      83  995523  995520      84  995529  995526      83  995532  995526      83
  995532  995529      84  995538  995535      83  995541  995535      83  995541
  995538      84  995547  995544      83  995550  995544      83  995550  995547
      84  995556  995553      83  995559  995553      83  995559  995556      84
  995565  995562      83  995568  995562      83  995568  995565      84  995574
  995571      83  995577  995571      83  995577  995574      84  995583  995580
      83  995586  995580      83  995586  995583      84  995592  995589      83
  995595  995589      83  995595  995592      84  995601  995598      83  995604
  995598      83  995604  995601      84  995610  995607      83  995613  995607
      83  995613  995610      84  995619  995616      83  995622  995616      83
  995622  995619      84  995628  995625      83  995631  995625      83  995631
  995628      84  995637  995634      83  995640  995634      83  995640  995637
      84  995646  995643      83  995649  995643      83  995649  995646      84
  995655  995652      83  995658  995652      83  995658  995655      84  995664
  995661      83  995667  995661      83  995667  995664      84  995673  995670
      83  995676  995670      83  995676  995673      84  995682  995679      83
  995685  995679      83  995685  995682      84  995691  995688      83  995694
  995688      83  995694  995691      84  995700  995697      83  995703  995697
      83  995703  995700      84  995709  995706      83  995712  995706      83
  995712  995709      84  995718  995715      83  995721  995715      83  995721
  995718      84  995727  995724      83  995730  995724      83  995730  995727
      84  995736  995733      83  995739  995733      83  995739  995736      84
  995745  995742      83  995748  995742      83  995748  995745      84  995754
  995751      83  995757  995751      83  995757  995754      84  995763  995760
      83  995766  995760      83  995766  995763      84  995772  995769      83
  995775  995769      83  995775  995772      84  995781  995778      83  995784
  995778      83  995784  995781      84  995790  995787      83  995793  995787
      83  995793  995790      84  995799  995796      83  995802  995796      83
  995802  995799      84  995808  995805      83  995811  995805      83  995811
  995808      84  995817  995814      83  995820  995814      83  995820  995817
      84  995826  995823      83  995829  995823      83  995829  995826      84
  995835  995832      83  995838  995832      83  995838  995835      84  995844
  995841      83  995847  995841      83  995847  995844      84  995853  995850
      83  995856  995850      83  995856  995853      84  995862  995859      83
  995865  995859      83  995865  995862      84  995871  995868      83  995874
  995868      83  995874  995871      84  995880  995877      83  995883  995877
      83  995883  995880      84  995889  995886      83  995892  995886      83
  995892  995889      84  995898  995895      83  995901  995895      83  995901
  995898      84  995907  995904      83  995910  995904      83  995910  995907
      84  995916  995913      83  995919  995913      83  995919  995916      84
  995925  995922      83  995928  995922      83  995928  995925      84  995934
  995931      83  995937  995931      83  995937  995934      84  995943  995940
      83  995946  995940      83  995946  995943      84  995952  995949      83
  995955  995949      83  995955  995952      84  995961  995958      83  995964
  995958      83  995964  995961      84  995970  995967      83  995973  995967
      83  995973  995970      84  995979  995976      83  995982  995976      83
  995982  995979      84  995988  995985      83  995991  995985      83  995991
  995988      84  995997  995994      83  996000  995994      83  996000  995997
      84  996006  996003      83  996009  996003      83  996009  996006      84
  996015  996012      83  996018  996012      83  996018  996015      84  996024
  996021      83  996027  996021      83  996027  996024      84  996033  996030
      83  996036  996030      83  996036  996033      84  996042  996039      83
  996045  996039      83  996045  996042      84  996051  996048      83  996054
  996048      83  996054  996051      84  996060  996057      83  996063  996057
      83  996063  996060      84  996069  996066      83  996072  996066      83
  996072  996069      84  996078  996075      83  996081  996075      83  996081
  996078      84  996087  996084      83  996090  996084      83  996090  996087
      84  996096  996093      83  996099  996093      83  996099  996096      84
  996105  996102      83  996108  996102      83  996108  996105      84  996114
  996111      83  996117  996111      83  996117  996114      84  996123  996120
      83  996126  996120      83  996126  996123      84  996132  996129      83
  996135  996129      83  996135  996132      84  996141  996138      83  996144
  996138      83  996144  996141      84  996150  996147      83  996153  996147
      83  996153  996150      84  996159  996156      83  996162  996156      83
  996162  996159      84  996168  996165      83  996171  996165      83  996171
  996168      84  996177  996174      83  996180  996174      83  996180  996177
      84  996186  996183      83  996189  996183      83  996189  996186      84
  996195  996192      83  996198  996192      83  996198  996195      84  996204
  996201      83  996207  996201      83  996207  996204      84  996213  996210
      83  996216  996210      83  996216  996213      84  996222  996219      83
  996225  996219      83  996225  996222      84  996231  996228      83  996234
  996228      83  996234  996231      84  996240  996237      83  996243  996237
      83  996243  996240      84  996249  996246      83  996252  996246      83
  996252  996249      84  996258  996255      83  996261  996255      83  996261
  996258      84  996267  996264      83  996270  996264      83  996270  996267
      84  996276  996273      83  996279  996273      83  996279  996276      84
  996285  996282      83  996288  996282      83  996288  996285      84  996294
  996291      83  996297  996291      83  996297  996294      84  996303  996300
      83  996306  996300      83  996306  996303      84  996312  996309      83
  996315  996309      83  996315  996312      84  996321  996318      83  996324
  996318      83  996324  996321      84  996330  996327      83  996333  996327
      83  996333  996330      84  996339  996336      83  996342  996336      83
  996342  996339      84  996348  996345      83  996351  996345      83  996351
  996348      84  996357  996354      83  996360  996354      83  996360  996357
      84  996366  996363      83  996369  996363      83  996369  996366      84
  996375  996372      83  996378  996372      83  996378  996375      84  996384
  996381      83  996387  996381      83  996387  996384      84  996393  996390
      83  996396  996390      83  996396  996393      84  996402  996399      83
  996405  996399      83  996405  996402      84  996411  996408      83  996414
  996408      83  996414  996411      84  996420  996417      83  996423  996417
      83  996423  996420      84  996429  996426      83  996432  996426      83
  996432  996429      84  996438  996435      83  996441  996435      83  996441
  996438      84  996447  996444      83  996450  996444      83  996450  996447
      84  996456  996453      83  996459  996453      83  996459  996456      84
  996465  996462      83  996468  996462      83  996468  996465      84  996474
  996471      83  996477  996471      83  996477  996474      84  996483  996480
      83  996486  996480      83  996486  996483      84  996492  996489      83
  996495  996489      83  996495  996492      84  996501  996498      83  996504
  996498      83  996504  996501      84  996510  996507      83  996513  996507
      83  996513  996510      84  996519  996516      83  996522  996516      83
  996522  996519      84  996528  996525      83  996531  996525      83  996531
  996528      84  996537  996534      83  996540  996534      83  996540  996537
      84  996546  996543      83  996549  996543      83  996549  996546      84
  996555  996552      83  996558  996552      83  996558  996555      84  996564
  996561      83  996567  996561      83  996567  996564      84  996573  996570
      83  996576  996570      83  996576  996573      84  996582  996579      83
  996585  996579      83  996585  996582      84  996591  996588      83  996594
  996588      83  996594  996591      84  996600  996597      83  996603  996597
      83  996603  996600      84  996609  996606      83  996612  996606      83
  996612  996609      84  996618  996615      83  996621  996615      83  996621
  996618      84  996627  996624      83  996630  996624      83  996630  996627
      84  996636  996633      83  996639  996633      83  996639  996636      84
  996645  996642      83  996648  996642      83  996648  996645      84  996654
  996651      83  996657  996651      83  996657  996654      84  996663  996660
      83  996666  996660      83  996666  996663      84  996672  996669      83
  996675  996669      83  996675  996672      84  996681  996678      83  996684
  996678      83  996684  996681      84  996690  996687      83  996693  996687
      83  996693  996690      84  996699  996696      83  996702  996696      83
  996702  996699      84  996708  996705      83  996711  996705      83  996711
  996708      84  996717  996714      83  996720  996714      83  996720  996717
      84  996726  996723      83  996729  996723      83  996729  996726      84
  996735  996732      83  996738  996732      83  996738  996735      84  996744
  996741      83  996747  996741      83  996747  996744      84  996753  996750
      83  996756  996750      83  996756  996753      84  996762  996759      83
  996765  996759      83  996765  996762      84  996771  996768      83  996774
  996768      83  996774  996771      84  996780  996777      83  996783  996777
      83  996783  996780      84  996789  996786      83  996792  996786      83
  996792  996789      84  996798  996795      83  996801  996795      83  996801
  996798      84  996807  996804      83  996810  996804      83  996810  996807
      84  996816  996813      83  996819  996813      83  996819  996816      84
  996825  996822      83  996828  996822      83  996828  996825      84  996834
  996831      83  996837  996831      83  996837  996834      84  996843  996840
      83  996846  996840      83  996846  996843      84  996852  996849      83
  996855  996849      83  996855  996852      84  996861  996858      83  996864
  996858      83  996864  996861      84  996870  996867      83  996873  996867
      83  996873  996870      84  996879  996876      83  996882  996876      83
  996882  996879      84  996888  996885      83  996891  996885      83  996891
  996888      84  996897  996894      83  996900  996894      83  996900  996897
      84  996906  996903      83  996909  996903      83  996909  996906      84
  996915  996912      83  996918  996912      83  996918  996915      84  996924
  996921      83  996927  996921      83  996927  996924      84  996933  996930
      83  996936  996930      83  996936  996933      84  996942  996939      83
  996945  996939      83  996945  996942      84  996951  996948      83  996954
  996948      83  996954  996951      84  996960  996957      83  996963  996957
      83  996963  996960      84  996969  996966      83  996972  996966      83
  996972  996969      84  996978  996975      83  996981  996975      83  996981
  996978      84  996987  996984      83  996990  996984      83  996990  996987
      84  996996  996993      83  996999  996993      83  996999  996996      84
  997005  997002      83  997008  997002      83  997008  997005      84  997014
  997011      83  997017  997011      83  997017  997014      84  997023  997020
      83  997026  997020      83  997026  997023      84  997032  997029      83
  997035  997029      83  997035  997032      84  997041  997038      83  997044
  997038      83  997044  997041      84  997050  997047      83  997053  997047
      83  997053  997050      84  997059  997056      83  997062  997056      83
  997062  997059      84  997068  997065      83  997071  997065      83  997071
  997068      84  997077  997074      83  997080  997074      83  997080  997077
      84  997086  997083      83  997089  997083      83  997089  997086      84
  997095  997092      83  997098  997092      83  997098  997095      84  997104
  997101      83  997107  997101      83  997107  997104      84  997113  997110
      83  997116  997110      83  997116  997113      84  997122  997119      83
  997125  997119      83  997125  997122      84  997131  997128      83  997134
  997128      83  997134  997131      84  997140  997137      83  997143  997137
      83  997143  997140      84  997149  997146      83  997152  997146      83
  997152  997149      84  997158  997155      83  997161  997155      83  997161
  997158      84  997167  997164      83  997170  997164      83  997170  997167
      84  997176  997173      83  997179  997173      83  997179  997176      84
  997185  997182      83  997188  997182      83  997188  997185      84  997194
  997191      83  997197  997191      83  997197  997194      84  997203  997200
      83  997206  997200      83  997206  997203      84  997212  997209      83
  997215  997209      83  997215  997212      84  997221  997218      83  997224
  997218      83  997224  997221      84  997230  997227      83  997233  997227
      83  997233  997230      84  997239  997236      83  997242  997236      83
  997242  997239      84  997248  997245      83  997251  997245      83  997251
  997248      84  997257  997254      83  997260  997254      83  997260  997257
      84  997266  997263      83  997269  997263      83  997269  997266      84
  997275  997272      83  997278  997272      83  997278  997275      84  997284
  997281      83  997287  997281      83  997287  997284      84  997293  997290
      83  997296  997290      83  997296  997293      84  997302  997299      83
  997305  997299      83  997305  997302      84  997311  997308      83  997314
  997308      83  997314  997311      84  997320  997317      83  997323  997317
      83  997323  997320      84  997329  997326      83  997332  997326      83
  997332  997329      84  997338  997335      83  997341  997335      83  997341
  997338      84  997347  997344      83  997350  997344      83  997350  997347
      84  997356  997353      83  997359  997353      83  997359  997356      84
  997365  997362      83  997368  997362      83  997368  997365      84  997374
  997371      83  997377  997371      83  997377  997374      84  997383  997380
      83  997386  997380      83  997386  997383      84  997392  997389      83
  997395  997389      83  997395  997392      84  997401  997398      83  997404
  997398      83  997404  997401      84  997410  997407      83  997413  997407
      83  997413  997410      84  997419  997416      83  997422  997416      83
  997422  997419      84  997428  997425      83  997431  997425      83  997431
  997428      84  997437  997434      83  997440  997434      83  997440  997437
      84  997446  997443      83  997449  997443      83  997449  997446      84
  997455  997452      83  997458  997452      83  997458  997455      84  997464
  997461      83  997467  997461      83  997467  997464      84  997473  997470
      83  997476  997470      83  997476  997473      84  997482  997479      83
  997485  997479      83  997485  997482      84  997491  997488      83  997494
  997488      83  997494  997491      84  997500  997497      83  997503  997497
      83  997503  997500      84  997509  997506      83  997512  997506      83
  997512  997509      84  997518  997515      83  997521  997515      83  997521
  997518      84  997527  997524      83  997530  997524      83  997530  997527
      84  997536  997533      83  997539  997533      83  997539  997536      84
  997545  997542      83  997548  997542      83  997548  997545      84  997554
  997551      83  997557  997551      83  997557  997554      84  997563  997560
      83  997566  997560      83  997566  997563      84  997572  997569      83
  997575  997569      83  997575  997572      84  997581  997578      83  997584
  997578      83  997584  997581      84  997590  997587      83  997593  997587
      83  997593  997590      84  997599  997596      83  997602  997596      83
  997602  997599      84  997608  997605      83  997611  997605      83  997611
  997608      84  997617  997614      83  997620  997614      83  997620  997617
      84  997626  997623      83  997629  997623      83  997629  997626      84
  997635  997632      83  997638  997632      83  997638  997635      84  997644
  997641      83  997647  997641      83  997647  997644      84  997653  997650
      83  997656  997650      83  997656  997653      84  997662  997659      83
  997665  997659      83  997665  997662      84  997671  997668      83  997674
  997668      83  997674  997671      84  997680  997677      83  997683  997677
      83  997683  997680      84  997689  997686      83  997692  997686      83
  997692  997689      84  997698  997695      83  997701  997695      83  997701
  997698      84  997707  997704      83  997710  997704      83  997710  997707
      84  997716  997713      83  997719  997713      83  997719  997716      84
  997725  997722      83  997728  997722      83  997728  997725      84  997734
  997731      83  997737  997731      83  997737  997734      84  997743  997740
      83  997746  997740      83  997746  997743      84  997752  997749      83
  997755  997749      83  997755  997752      84  997761  997758      83  997764
  997758      83  997764  997761      84  997770  997767      83  997773  997767
      83  997773  997770      84  997779  997776      83  997782  997776      83
  997782  997779      84  997788  997785      83  997791  997785      83  997791
  997788      84  997797  997794      83  997800  997794      83  997800  997797
      84  997806  997803      83  997809  997803      83  997809  997806      84
  997815  997812      83  997818  997812      83  997818  997815      84  997824
  997821      83  997827  997821      83  997827  997824      84  997833  997830
      83  997836  997830      83  997836  997833      84  997842  997839      83
  997845  997839      83  997845  997842      84  997851  997848      83  997854
  997848      83  997854  997851      84  997860  997857      83  997863  997857
      83  997863  997860      84  997869  997866      83  997872  997866      83
  997872  997869      84  997878  997875      83  997881  997875      83  997881
  997878      84  997887  997884      83  997890  997884      83  997890  997887
      84  997896  997893      83  997899  997893      83  997899  997896      84
  997905  997902      83  997908  997902      83  997908  997905      84  997914
  997911      83  997917  997911      83  997917  997914      84  997923  997920
      83  997926  997920      83  997926  997923      84  997932  997929      83
  997935  997929      83  997935  997932      84  997941  997938      83  997944
  997938      83  997944  997941      84  997950  997947      83  997953  997947
      83  997953  997950      84  997959  997956      83  997962  997956      83
  997962  997959      84  997968  997965      83  997971  997965      83  997971
  997968      84  997977  997974      83  997980  997974      83  997980  997977
      84  997986  997983      83  997989  997983      83  997989  997986      84
  997995  997992      83  997998  997992      83  997998  997995      84  998004
  998001      83  998007  998001      83  998007  998004      84  998013  998010
      83  998016  998010      83  998016  998013      84  998022  998019      83
  998025  998019      83  998025  998022      84  998031  998028      83  998034
  998028      83  998034  998031      84  998040  998037      83  998043  998037
      83  998043  998040      84  998049  998046      83  998052  998046      83
  998052  998049      84  998058  998055      83  998061  998055      83  998061
  998058      84  998067  998064      83  998070  998064      83  998070  998067
      84  998076  998073      83  998079  998073      83  998079  998076      84
  998085  998082      83  998088  998082      83  998088  998085      84  998094
  998091      83  998097  998091      83  998097  998094      84  998103  998100
      83  998106  998100      83  998106  998103      84  998112  998109      83
  998115  998109      83  998115  998112      84  998121  998118      83  998124
  998118      83  998124  998121      84  998130  998127      83  998133  998127
      83  998133  998130      84  998139  998136      83  998142  998136      83
  998142  998139      84  998148  998145      83  998151  998145      83  998151
  998148      84  998157  998154      83  998160  998154      83  998160  998157
      84  998166  998163      83  998169  998163      83  998169  998166      84
  998175  998172      83  998178  998172      83  998178  998175      84  998184
  998181      83  998187  998181      83  998187  998184      84  998193  998190
      83  998196  998190      83  998196  998193      84  998202  998199      83
  998205  998199      83  998205  998202      84  998211  998208      83  998214
  998208      83  998214  998211      84  998220  998217      83  998223  998217
      83  998223  998220      84  998229  998226      83  998232  998226      83
  998232  998229      84  998238  998235      83  998241  998235      83  998241
  998238      84  998247  998244      83  998250  998244      83  998250  998247
      84  998256  998253      83  998259  998253      83  998259  998256      84
  998265  998262      83  998268  998262      83  998268  998265      84  998274
  998271      83  998277  998271      83  998277  998274      84  998283  998280
      83  998286  998280      83  998286  998283      84  998292  998289      83
  998295  998289      83  998295  998292      84  998301  998298      83  998304
  998298      83  998304  998301      84  998310  998307      83  998313  998307
      83  998313  998310      84  998319  998316      83  998322  998316      83
  998322  998319      84  998328  998325      83  998331  998325      83  998331
  998328      84  998337  998334      83  998340  998334      83  998340  998337
      84  998346  998343      83  998349  998343      83  998349  998346      84
  998355  998352      83  998358  998352      83  998358  998355      84  998364
  998361      83  998367  998361      83  998367  998364      84  998373  998370
      83  998376  998370      83  998376  998373      84  998382  998379      83
  998385  998379      83  998385  998382      84  998391  998388      83  998394
  998388      83  998394  998391      84  998400  998397      83  998403  998397
      83  998403  998400      84  998409  998406      83  998412  998406      83
  998412  998409      84  998418  998415      83  998421  998415      83  998421
  998418      84  998427  998424      83  998430  998424      83  998430  998427
      84  998436  998433      83  998439  998433      83  998439  998436      84
  998445  998442      83  998448  998442      83  998448  998445      84  998454
  998451      83  998457  998451      83  998457  998454      84  998463  998460
      83  998466  998460      83  998466  998463      84  998472  998469      83
  998475  998469      83  998475  998472      84  998481  998478      83  998484
  998478      83  998484  998481      84  998490  998487      83  998493  998487
      83  998493  998490      84  998499  998496      83  998502  998496      83
  998502  998499      84  998508  998505      83  998511  998505      83  998511
  998508      84  998517  998514      83  998520  998514      83  998520  998517
      84  998526  998523      83  998529  998523      83  998529  998526      84
  998535  998532      83  998538  998532      83  998538  998535      84  998544
  998541      83  998547  998541      83  998547  998544      84  998553  998550
      83  998556  998550      83  998556  998553      84  998562  998559      83
  998565  998559      83  998565  998562      84  998571  998568      83  998574
  998568      83  998574  998571      84  998580  998577      83  998583  998577
      83  998583  998580      84  998589  998586      83  998592  998586      83
  998592  998589      84  998598  998595      83  998601  998595      83  998601
  998598      84  998607  998604      83  998610  998604      83  998610  998607
      84  998616  998613      83  998619  998613      83  998619  998616      84
  998625  998622      83  998628  998622      83  998628  998625      84  998634
  998631      83  998637  998631      83  998637  998634      84  998643  998640
      83  998646  998640      83  998646  998643      84  998652  998649      83
  998655  998649      83  998655  998652      84  998661  998658      83  998664
  998658      83  998664  998661      84  998670  998667      83  998673  998667
      83  998673  998670      84  998679  998676      83  998682  998676      83
  998682  998679      84  998688  998685      83  998691  998685      83  998691
  998688      84  998697  998694      83  998700  998694      83  998700  998697
      84  998706  998703      83  998709  998703      83  998709  998706      84
  998715  998712      83  998718  998712      83  998718  998715      84  998724
  998721      83  998727  998721      83  998727  998724      84  998733  998730
      83  998736  998730      83  998736  998733      84  998742  998739      83
  998745  998739      83  998745  998742      84  998751  998748      83  998754
  998748      83  998754  998751      84  998760  998757      83  998763  998757
      83  998763  998760      84  998769  998766      83  998772  998766      83
  998772  998769      84  998778  998775      83  998781  998775      83  998781
  998778      84  998787  998784      83  998790  998784      83  998790  998787
      84  998796  998793      83  998799  998793      83  998799  998796      84
  998805  998802      83  998808  998802      83  998808  998805      84  998814
  998811      83  998817  998811      83  998817  998814      84  998823  998820
      83  998826  998820      83  998826  998823      84  998832  998829      83
  998835  998829      83  998835  998832      84  998841  998838      83  998844
  998838      83  998844  998841      84  998850  998847      83  998853  998847
      83  998853  998850      84  998859  998856      83  998862  998856      83
  998862  998859      84  998868  998865      83  998871  998865      83  998871
  998868      84  998877  998874      83  998880  998874      83  998880  998877
      84  998886  998883      83  998889  998883      83  998889  998886      84
  998895  998892      83  998898  998892      83  998898  998895      84  998904
  998901      83  998907  998901      83  998907  998904      84  998913  998910
      83  998916  998910      83  998916  998913      84  998922  998919      83
  998925  998919      83  998925  998922      84  998931  998928      83  998934
  998928      83  998934  998931      84  998940  998937      83  998943  998937
      83  998943  998940      84  998949  998946      83  998952  998946      83
  998952  998949      84  998958  998955      83  998961  998955      83  998961
  998958      84  998967  998964      83  998970  998964      83  998970  998967
      84  998976  998973      83  998979  998973      83  998979  998976      84
  998985  998982      83  998988  998982      83  998988  998985      84  998994
  998991      83  998997  998991      83  998997  998994      84  999003  999000
      83  999006  999000      83  999006  999003      84  999012  999009      83
  999015  999009      83  999015  999012      84  999021  999018      83  999024
  999018      83  999024  999021      84  999030  999027      83  999033  999027
      83  999033  999030      84  999039  999036      83  999042  999036      83
  999042  999039      84  999048  999045      83  999051  999045      83  999051
  999048      84  999057  999054      83  999060  999054      83  999060  999057
      84  999066  999063      83  999069  999063      83  999069  999066      84
  999075  999072      83  999078  999072      83  999078  999075      84  999084
  999081      83  999087  999081      83  999087  999084      84  999093  999090
      83  999096  999090      83  999096  999093      84  999102  999099      83
  999105  999099      83  999105  999102      84  999111  999108      83  999114
  999108      83  999114  999111      84  999120  999117      83  999123  999117
      83  999123  999120      84  999129  999126      83  999132  999126      83
  999132  999129      84  999138  999135      83  999141  999135      83  999141
  999138      84  999147  999144      83  999150  999144      83  999150  999147
      84  999156  999153      83  999159  999153      83  999159  999156      84
  999165  999162      83  999168  999162      83  999168  999165      84  999174
  999171      83  999177  999171      83  999177  999174      84  999183  999180
      83  999186  999180      83  999186  999183      84  999192  999189      83
  999195  999189      83  999195  999192      84  999201  999198      83  999204
  999198      83  999204  999201      84  999210  999207      83  999213  999207
      83  999213  999210      84  999219  999216      83  999222  999216      83
  999222  999219      84  999228  999225      83  999231  999225      83  999231
  999228      84  999237  999234      83  999240  999234      83  999240  999237
      84  999246  999243      83  999249  999243      83  999249  999246      84
  999255  999252      83  999258  999252      83  999258  999255      84  999264
  999261      83  999267  999261      83  999267  999264      84  999273  999270
      83  999276  999270      83  999276  999273      84  999282  999279      83
  999285  999279      83  999285  999282      84  999291  999288      83  999294
  999288      83  999294  999291      84  999300  999297      83  999303  999297
      83  999303  999300      84  999309  999306      83  999312  999306      83
  999312  999309      84  999318  999315      83  999321  999315      83  999321
  999318      84  999327  999324      83  999330  999324      83  999330  999327
      84  999336  999333      83  999339  999333      83  999339  999336      84
  999345  999342      83  999348  999342      83  999348  999345      84  999354
  999351      83  999357  999351      83  999357  999354      84  999363  999360
      83  999366  999360      83  999366  999363      84  999372  999369      83
  999375  999369      83  999375  999372      84  999381  999378      83  999384
  999378      83  999384  999381      84  999390  999387      83  999393  999387
      83  999393  999390      84  999399  999396      83  999402  999396      83
  999402  999399      84  999408  999405      83  999411  999405      83  999411
  999408      84  999417  999414      83  999420  999414      83  999420  999417
      84  999426  999423      83  999429  999423      83  999429  999426      84
  999435  999432      83  999438  999432      83  999438  999435      84  999444
  999441      83  999447  999441      83  999447  999444      84  999453  999450
      83  999456  999450      83  999456  999453      84  999462  999459      83
  999465  999459      83  999465  999462      84  999471  999468      83  999474
  999468      83  999474  999471      84  999480  999477      83  999483  999477
      83  999483  999480      84  999489  999486      83  999492  999486      83
  999492  999489      84  999498  999495      83  999501  999495      83  999501
  999498      84  999507  999504      83  999510  999504      83  999510  999507
      84  999516  999513      83  999519  999513      83  999519  999516      84
  999525  999522      83  999528  999522      83  999528  999525      84  999534
  999531      83  999537  999531      83  999537  999534      84  999543  999540
      83  999546  999540      83  999546  999543      84  999552  999549      83
  999555  999549      83  999555  999552      84  999561  999558      83  999564
  999558      83  999564  999561      84  999570  999567      83  999573  999567
      83  999573  999570      84  999579  999576      83  999582  999576      83
  999582  999579      84  999588  999585      83  999591  999585      83  999591
  999588      84  999597  999594      83  999600  999594      83  999600  999597
      84  999606  999603      83  999609  999603      83  999609  999606      84
  999615  999612      83  999618  999612      83  999618  999615      84  999624
  999621      83  999627  999621      83  999627  999624      84  999633  999630
      83  999636  999630      83  999636  999633      84  999642  999639      83
  999645  999639      83  999645  999642      84  999651  999648      83  999654
  999648      83  999654  999651      84  999660  999657      83  999663  999657
      83  999663  999660      84  999669  999666      83  999672  999666      83
  999672  999669      84  999678  999675      83  999681  999675      83  999681
  999678      84  999687  999684      83  999690  999684      83  999690  999687
      84  999696  999693      83  999699  999693      83  999699  999696      84
  999705  999702      83  999708  999702      83  999708  999705      84  999714
  999711      83  999717  999711      83  999717  999714      84  999723  999720
      83  999726  999720      83  999726  999723      84  999732  999729      83
  999735  999729      83  999735  999732      84  999741  999738      83  999744
  999738      83  999744  999741      84  999750  999747      83  999753  999747
      83  999753  999750      84  999759  999756      83  999762  999756      83
  999762  999759      84  999768  999765      83  999771  999765      83  999771
  999768      84  999777  999774      83  999780  999774      83  999780  999777
      84  999786  999783      83  999789  999783      83  999789  999786      84
  999795  999792      83  999798  999792      83  999798  999795      84  999804
  999801      83  999807  999801      83  999807  999804      84  999813  999810
      83  999816  999810      83  999816  999813      84  999822  999819      83
  999825  999819      83  999825  999822      84  999831  999828      83  999834
  999828      83  999834  999831      84  999840  999837      83  999843  999837
      83  999843  999840      84  999849  999846      83  999852  999846      83
  999852  999849      84  999858  999855      83  999861  999855      83  999861
  999858      84  999867  999864      83  999870  999864      83  999870  999867
      84  999876  999873      83  999879  999873      83  999879  999876      84
  999885  999882      83  999888  999882      83  999888  999885      84  999894
  999891      83  999897  999891      83  999897  999894      84  999903  999900
      83  999906  999900      83  999906  999903      84  999912  999909      83
  999915  999909      83  999915  999912      84  999921  999918      83  999924
  999918      83  999924  999921      84  999930  999927      83  999933  999927
      83  999933  999930      84  999939  999936      83  999942  999936      83
  999942  999939      84  999948  999945      83  999951  999945      83  999951
  999948      84  999957  999954      83  999960  999954      83  999960  999957
      84  999966  999963      83  999969  999963      83  999969  999966      84
  999975  999972      83  999978  999972      83  999978  999975      84  999984
  999981      83  999987  999981      83  999987  999984      84  999993  999990
      83  999996  999990      83  999996  999993      84 1000002  999999      83
 1000005  999999      83 1000005 1000002      84 1000011 1000008      83 1000014
 1000008      83 1000014 1000011      84 1000020 1000017      83 1000023 1000017
      83 1000023 1000020      84 1000029 1000026      83 1000032 1000026      83
 1000032 1000029      84 1000038 1000035      83 1000041 1000035      83 1000041
 1000038      84 1000047 1000044      83 1000050 1000044      83 1000050 1000047
      84 1000056 1000053      83 1000059 1000053      83 1000059 1000056      84
 1000065 1000062      83 1000068 1000062      83 1000068 1000065      84 1000074
 1000071      83 1000077 1000071      83 1000077 1000074      84 1000083 1000080
      83 1000086 1000080      83 1000086 1000083      84 1000092 1000089      83
 1000095 1000089      83 1000095 1000092      84 1000101 1000098      83 1000104
 1000098      83 1000104 1000101      84 1000110 1000107      83 1000113 1000107
      83 1000113 1000110      84 1000119 1000116      83 1000122 1000116      83
 1000122 1000119      84 1000128 1000125      83 1000131 1000125      83 1000131
 1000128      84 1000137 1000134      83 1000140 1000134      83 1000140 1000137
      84 1000146 1000143      83 1000149 1000143      83 1000149 1000146      84
 1000155 1000152      83 1000158 1000152      83 1000158 1000155      84 1000164
 1000161      83 1000167 1000161      83 1000167 1000164      84 1000173 1000170
      83 1000176 1000170      83 1000176 1000173      84 1000182 1000179      83
 1000185 1000179      83 1000185 1000182      84 1000191 1000188      83 1000194
 1000188      83 1000194 1000191      84 1000200 1000197      83 1000203 1000197
      83 1000203 1000200      84 1000209 1000206      83 1000212 1000206      83
 1000212 1000209      84 1000218 1000215      83 1000221 1000215      83 1000221
 1000218      84 1000227 1000224      83 1000230 1000224      83 1000230 1000227
      84 1000236 1000233      83 1000239 1000233      83 1000239 1000236      84
 1000245 1000242      83 1000248 1000242      83 1000248 1000245      84 1000254
 1000251      83 1000257 1000251      83 1000257 1000254      84 1000263 1000260
      83 1000266 1000260      83 1000266 1000263      84 1000272 1000269      83
 1000275 1000269      83 1000275 1000272      84 1000281 1000278      83 1000284
 1000278      83 1000284 1000281      84 1000290 1000287      83 1000293 1000287
      83 1000293 1000290      84 1000299 1000296      83 1000302 1000296      83
 1000302 1000299      84 1000308 1000305      83 1000311 1000305      83 1000311
 1000308      84 1000317 1000314      83 1000320 1000314      83 1000320 1000317
      84 1000326 1000323      83 1000329 1000323      83 1000329 1000326      84
 1000335 1000332      83 1000338 1000332      83 1000338 1000335      84 1000344
 1000341      83 1000347 1000341      83 1000347 1000344      84 1000353 1000350
      83 1000356 1000350      83 1000356 1000353      84 1000362 1000359      83
 1000365 1000359      83 1000365 1000362      84 1000371 1000368      83 1000374
 1000368      83 1000374 1000371      84 1000380 1000377      83 1000383 1000377
      83 1000383 1000380      84 1000389 1000386      83 1000392 1000386      83
 1000392 1000389      84 1000398 1000395      83 1000401 1000395      83 1000401
 1000398      84 1000407 1000404      83 1000410 1000404      83 1000410 1000407
      84 1000416 1000413      83 1000419 1000413      83 1000419 1000416      84
 1000425 1000422      83 1000428 1000422      83 1000428 1000425      84 1000434
 1000431      83 1000437 1000431      83 1000437 1000434      84 1000443 1000440
      83 1000446 1000440      83 1000446 1000443      84 1000452 1000449      83
 1000455 1000449      83 1000455 1000452      84 1000461 1000458      83 1000464
 1000458      83 1000464 1000461      84 1000470 1000467      83 1000473 1000467
      83 1000473 1000470      84 1000479 1000476      83 1000482 1000476      83
 1000482 1000479      84 1000488 1000485      83 1000491 1000485      83 1000491
 1000488      84 1000497 1000494      83 1000500 1000494      83 1000500 1000497
      84 1000506 1000503      83 1000509 1000503      83 1000509 1000506      84
 1000515 1000512      83 1000518 1000512      83 1000518 1000515      84 1000524
 1000521      83 1000527 1000521      83 1000527 1000524      84 1000533 1000530
      83 1000536 1000530      83 1000536 1000533      84 1000542 1000539      83
 1000545 1000539      83 1000545 1000542      84 1000551 1000548      83 1000554
 1000548      83 1000554 1000551      84 1000560 1000557      83 1000563 1000557
      83 1000563 1000560      84 1000569 1000566      83 1000572 1000566      83
 1000572 1000569      84 1000578 1000575      83 1000581 1000575      83 1000581
 1000578      84 1000587 1000584      83 1000590 1000584      83 1000590 1000587
      84 1000596 1000593      83 1000599 1000593      83 1000599 1000596      84
 1000605 1000602      83 1000608 1000602      83 1000608 1000605      84 1000614
 1000611      83 1000617 1000611      83 1000617 1000614      84 1000623 1000620
      83 1000626 1000620      83 1000626 1000623      84 1000632 1000629      83
 1000635 1000629      83 1000635 1000632      84 1000641 1000638      83 1000644
 1000638      83 1000644 1000641      84 1000650 1000647      83 1000653 1000647
      83 1000653 1000650      84 1000659 1000656      83 1000662 1000656      83
 1000662 1000659      84 1000668 1000665      83 1000671 1000665      83 1000671
 1000668      84 1000677 1000674      83 1000680 1000674      83 1000680 1000677
      84 1000686 1000683      83 1000689 1000683      83 1000689 1000686      84
 1000695 1000692      83 1000698 1000692      83 1000698 1000695      84 1000704
 1000701      83 1000707 1000701      83 1000707 1000704      84 1000713 1000710
      83 1000716 1000710      83 1000716 1000713      84 1000722 1000719      83
 1000725 1000719      83 1000725 1000722      84 1000731 1000728      83 1000734
 1000728      83 1000734 1000731      84 1000740 1000737      83 1000743 1000737
      83 1000743 1000740      84 1000749 1000746      83 1000752 1000746      83
 1000752 1000749      84 1000758 1000755      83 1000761 1000755      83 1000761
 1000758      84 1000767 1000764      83 1000770 1000764      83 1000770 1000767
      84 1000776 1000773      83 1000779 1000773      83 1000779 1000776      84
 1000785 1000782      83 1000788 1000782      83 1000788 1000785      84 1000794
 1000791      83 1000797 1000791      83 1000797 1000794      84 1000803 1000800
      83 1000806 1000800      83 1000806 1000803      84 1000812 1000809      83
 1000815 1000809      83 1000815 1000812      84 1000821 1000818      83 1000824
 1000818      83 1000824 1000821      84 1000830 1000827      83 1000833 1000827
      83 1000833 1000830      84 1000839 1000836      83 1000842 1000836      83
 1000842 1000839      84 1000848 1000845      83 1000851 1000845      83 1000851
 1000848      84 1000857 1000854      83 1000860 1000854      83 1000860 1000857
      84 1000866 1000863      83 1000869 1000863      83 1000869 1000866      84
 1000875 1000872      83 1000878 1000872      83 1000878 1000875      84 1000884
 1000881      83 1000887 1000881      83 1000887 1000884      84 1000893 1000890
      83 1000896 1000890      83 1000896 1000893      84 1000902 1000899      83
 1000905 1000899      83 1000905 1000902      84 1000911 1000908      83 1000914
 1000908      83 1000914 1000911      84 1000920 1000917      83 1000923 1000917
      83 1000923 1000920      84 1000929 1000926      83 1000932 1000926      83
 1000932 1000929      84 1000938 1000935      83 1000941 1000935      83 1000941
 1000938      84 1000947 1000944      83 1000950 1000944      83 1000950 1000947
      84 1000956 1000953      83 1000959 1000953      83 1000959 1000956      84
 1000965 1000962      83 1000968 1000962      83 1000968 1000965      84 1000974
 1000971      83 1000977 1000971      83 1000977 1000974      84 1000983 1000980
      83 1000986 1000980      83 1000986 1000983      84 1000992 1000989      83
 1000995 1000989      83 1000995 1000992      84 1001001 1000998      83 1001004
 1000998      83 1001004 1001001      84 1001010 1001007      83 1001013 1001007
      83 1001013 1001010      84 1001019 1001016      83 1001022 1001016      83
 1001022 1001019      84 1001028 1001025      83 1001031 1001025      83 1001031
 1001028      84 1001037 1001034      83 1001040 1001034      83 1001040 1001037
      84 1001046 1001043      83 1001049 1001043      83 1001049 1001046      84
 1001055 1001052      83 1001058 1001052      83 1001058 1001055      84 1001064
 1001061      83 1001067 1001061      83 1001067 1001064      84 1001073 1001070
      83 1001076 1001070      83 1001076 1001073      84 1001082 1001079      83
 1001085 1001079      83 1001085 1001082      84 1001091 1001088      83 1001094
 1001088      83 1001094 1001091      84 1001100 1001097      83 1001103 1001097
      83 1001103 1001100      84 1001109 1001106      83 1001112 1001106      83
 1001112 1001109      84 1001118 1001115      83 1001121 1001115      83 1001121
 1001118      84 1001127 1001124      83 1001130 1001124      83 1001130 1001127
      84 1001136 1001133      83 1001139 1001133      83 1001139 1001136      84
 1001145 1001142      83 1001148 1001142      83 1001148 1001145      84 1001154
 1001151      83 1001157 1001151      83 1001157 1001154      84 1001163 1001160
      83 1001166 1001160      83 1001166 1001163      84 1001172 1001169      83
 1001175 1001169      83 1001175 1001172      84 1001181 1001178      83 1001184
 1001178      83 1001184 1001181      84 1001190 1001187      83 1001193 1001187
      83 1001193 1001190      84 1001199 1001196      83 1001202 1001196      83
 1001202 1001199      84 1001208 1001205      83 1001211 1001205      83 1001211
 1001208      84 1001217 1001214      83 1001220 1001214      83 1001220 1001217
      84 1001226 1001223      83 1001229 1001223      83 1001229 1001226      84
 1001235 1001232      83 1001238 1001232      83 1001238 1001235      84 1001244
 1001241      83 1001247 1001241      83 1001247 1001244      84 1001253 1001250
      83 1001256 1001250      83 1001256 1001253      84 1001262 1001259      83
 1001265 1001259      83 1001265 1001262      84 1001271 1001268      83 1001274
 1001268      83 1001274 1001271      84 1001280 1001277      83 1001283 1001277
      83 1001283 1001280      84 1001289 1001286      83 1001292 1001286      83
 1001292 1001289      84 1001298 1001295      83 1001301 1001295      83 1001301
 1001298      84 1001307 1001304      83 1001310 1001304      83 1001310 1001307
      84 1001316 1001313      83 1001319 1001313      83 1001319 1001316      84
 1001325 1001322      83 1001328 1001322      83 1001328 1001325      84 1001334
 1001331      83 1001337 1001331      83 1001337 1001334      84 1001343 1001340
      83 1001346 1001340      83 1001346 1001343      84 1001352 1001349      83
 1001355 1001349      83 1001355 1001352      84 1001361 1001358      83 1001364
 1001358      83 1001364 1001361      84 1001370 1001367      83 1001373 1001367
      83 1001373 1001370      84 1001379 1001376      83 1001382 1001376      83
 1001382 1001379      84 1001388 1001385      83 1001391 1001385      83 1001391
 1001388      84 1001397 1001394      83 1001400 1001394      83 1001400 1001397
      84 1001406 1001403      83 1001409 1001403      83 1001409 1001406      84
 1001415 1001412      83 1001418 1001412      83 1001418 1001415      84 1001424
 1001421      83 1001427 1001421      83 1001427 1001424      84 1001433 1001430
      83 1001436 1001430      83 1001436 1001433      84 1001442 1001439      83
 1001445 1001439      83 1001445 1001442      84 1001451 1001448      83 1001454
 1001448      83 1001454 1001451      84 1001460 1001457      83 1001463 1001457
      83 1001463 1001460      84 1001469 1001466      83 1001472 1001466      83
 1001472 1001469      84 1001478 1001475      83 1001481 1001475      83 1001481
 1001478      84 1001487 1001484      83 1001490 1001484      83 1001490 1001487
      84 1001496 1001493      83 1001499 1001493      83 1001499 1001496      84
 1001505 1001502      83 1001508 1001502      83 1001508 1001505      84 1001514
 1001511      83 1001517 1001511      83 1001517 1001514      84 1001523 1001520
      83 1001526 1001520      83 1001526 1001523      84 1001532 1001529      83
 1001535 1001529      83 1001535 1001532      84 1001541 1001538      83 1001544
 1001538      83 1001544 1001541      84 1001550 1001547      83 1001553 1001547
      83 1001553 1001550      84 1001559 1001556      83 1001562 1001556      83
 1001562 1001559      84 1001568 1001565      83 1001571 1001565      83 1001571
 1001568      84 1001577 1001574      83 1001580 1001574      83 1001580 1001577
      84 1001586 1001583      83 1001589 1001583      83 1001589 1001586      84
 1001595 1001592      83 1001598 1001592      83 1001598 1001595      84 1001604
 1001601      83 1001607 1001601      83 1001607 1001604      84 1001613 1001610
      83 1001616 1001610      83 1001616 1001613      84 1001622 1001619      83
 1001625 1001619      83 1001625 1001622      84 1001631 1001628      83 1001634
 1001628      83 1001634 1001631      84 1001640 1001637      83 1001643 1001637
      83 1001643 1001640      84 1001649 1001646      83 1001652 1001646      83
 1001652 1001649      84 1001658 1001655      83 1001661 1001655      83 1001661
 1001658      84 1001667 1001664      83 1001670 1001664      83 1001670 1001667
      84 1001676 1001673      83 1001679 1001673      83 1001679 1001676      84
 1001685 1001682      83 1001688 1001682      83 1001688 1001685      84 1001694
 1001691      83 1001697 1001691      83 1001697 1001694      84 1001703 1001700
      83 1001706 1001700      83 1001706 1001703      84 1001712 1001709      83
 1001715 1001709      83 1001715 1001712      84 1001721 1001718      83 1001724
 1001718      83 1001724 1001721      84 1001730 1001727      83 1001733 1001727
      83 1001733 1001730      84 1001739 1001736      83 1001742 1001736      83
 1001742 1001739      84 1001748 1001745      83 1001751 1001745      83 1001751
 1001748      84 1001757 1001754      83 1001760 1001754      83 1001760 1001757
      84 1001766 1001763      83 1001769 1001763      83 1001769 1001766      84
 1001775 1001772      83 1001778 1001772      83 1001778 1001775      84 1001784
 1001781      83 1001787 1001781      83 1001787 1001784      84 1001793 1001790
      83 1001796 1001790      83 1001796 1001793      84 1001802 1001799      83
 1001805 1001799      83 1001805 1001802      84 1001811 1001808      83 1001814
 1001808      83 1001814 1001811      84 1001820 1001817      83 1001823 1001817
      83 1001823 1001820      84 1001829 1001826      83 1001832 1001826      83
 1001832 1001829      84 1001838 1001835      83 1001841 1001835      83 1001841
 1001838      84 1001847 1001844      83 1001850 1001844      83 1001850 1001847
      84 1001856 1001853      83 1001859 1001853      83 1001859 1001856      84
 1001865 1001862      83 1001868 1001862      83 1001868 1001865      84 1001874
 1001871      83 1001877 1001871      83 1001877 1001874      84 1001883 1001880
      83 1001886 1001880      83 1001886 1001883      84 1001892 1001889      83
 1001895 1001889      83 1001895 1001892      84 1001901 1001898      83 1001904
 1001898      83 1001904 1001901      84 1001910 1001907      83 1001913 1001907
      83 1001913 1001910      84 1001919 1001916      83 1001922 1001916      83
 1001922 1001919      84 1001928 1001925      83 1001931 1001925      83 1001931
 1001928      84 1001937 1001934      83 1001940 1001934      83 1001940 1001937
      84 1001946 1001943      83 1001949 1001943      83 1001949 1001946      84
 1001955 1001952      83 1001958 1001952      83 1001958 1001955      84 1001964
 1001961      83 1001967 1001961      83 1001967 1001964      84 1001973 1001970
      83 1001976 1001970      83 1001976 1001973      84 1001982 1001979      83
 1001985 1001979      83 1001985 1001982      84 1001991 1001988      83 1001994
 1001988      83 1001994 1001991      84 1002000 1001997      83 1002003 1001997
      83 1002003 1002000      84 1002009 1002006      83 1002012 1002006      83
 1002012 1002009      84 1002018 1002015      83 1002021 1002015      83 1002021
 1002018      84 1002027 1002024      83 1002030 1002024      83 1002030 1002027
      84 1002036 1002033      83 1002039 1002033      83 1002039 1002036      84
 1002045 1002042      83 1002048 1002042      83 1002048 1002045      84 1002054
 1002051      83 1002057 1002051      83 1002057 1002054      84 1002063 1002060
      83 1002066 1002060      83 1002066 1002063      84 1002072 1002069      83
 1002075 1002069      83 1002075 1002072      84 1002081 1002078      83 1002084
 1002078      83 1002084 1002081      84 1002090 1002087      83 1002093 1002087
      83 1002093 1002090      84 1002099 1002096      83 1002102 1002096      83
 1002102 1002099      84 1002108 1002105      83 1002111 1002105      83 1002111
 1002108      84 1002117 1002114      83 1002120 1002114      83 1002120 1002117
      84 1002126 1002123      83 1002129 1002123      83 1002129 1002126      84
 1002135 1002132      83 1002138 1002132      83 1002138 1002135      84 1002144
 1002141      83 1002147 1002141      83 1002147 1002144      84 1002153 1002150
      83 1002156 1002150      83 1002156 1002153      84 1002162 1002159      83
 1002165 1002159      83 1002165 1002162      84 1002171 1002168      83 1002174
 1002168      83 1002174 1002171      84 1002180 1002177      83 1002183 1002177
      83 1002183 1002180      84 1002189 1002186      83 1002192 1002186      83
 1002192 1002189      84 1002198 1002195      83 1002201 1002195      83 1002201
 1002198      84 1002207 1002204      83 1002210 1002204      83 1002210 1002207
      84 1002216 1002213      83 1002219 1002213      83 1002219 1002216      84
 1002225 1002222      83 1002228 1002222      83 1002228 1002225      84 1002234
 1002231      83 1002237 1002231      83 1002237 1002234      84 1002243 1002240
      83 1002246 1002240      83 1002246 1002243      84 1002252 1002249      83
 1002255 1002249      83 1002255 1002252      84 1002261 1002258      83 1002264
 1002258      83 1002264 1002261      84 1002270 1002267      83 1002273 1002267
      83 1002273 1002270      84 1002279 1002276      83 1002282 1002276      83
 1002282 1002279      84 1002288 1002285      83 1002291 1002285      83 1002291
 1002288      84 1002297 1002294      83 1002300 1002294      83 1002300 1002297
      84 1002306 1002303      83 1002309 1002303      83 1002309 1002306      84
 1002315 1002312      83 1002318 1002312      83 1002318 1002315      84 1002324
 1002321      83 1002327 1002321      83 1002327 1002324      84 1002333 1002330
      83 1002336 1002330      83 1002336 1002333      84 1002342 1002339      83
 1002345 1002339      83 1002345 1002342      84 1002351 1002348      83 1002354
 1002348      83 1002354 1002351      84 1002360 1002357      83 1002363 1002357
      83 1002363 1002360      84 1002369 1002366      83 1002372 1002366      83
 1002372 1002369      84 1002378 1002375      83 1002381 1002375      83 1002381
 1002378      84 1002387 1002384      83 1002390 1002384      83 1002390 1002387
      84 1002396 1002393      83 1002399 1002393      83 1002399 1002396      84
 1002405 1002402      83 1002408 1002402      83 1002408 1002405      84 1002414
 1002411      83 1002417 1002411      83 1002417 1002414      84 1002423 1002420
      83 1002426 1002420      83 1002426 1002423      84 1002432 1002429      83
 1002435 1002429      83 1002435 1002432      84 1002441 1002438      83 1002444
 1002438      83 1002444 1002441      84 1002450 1002447      83 1002453 1002447
      83 1002453 1002450      84 1002459 1002456      83 1002462 1002456      83
 1002462 1002459      84 1002468 1002465      83 1002471 1002465      83 1002471
 1002468      84 1002477 1002474      83 1002480 1002474      83 1002480 1002477
      84 1002486 1002483      83 1002489 1002483      83 1002489 1002486      84
 1002495 1002492      83 1002498 1002492      83 1002498 1002495      84 1002504
 1002501      83 1002507 1002501      83 1002507 1002504      84 1002513 1002510
      83 1002516 1002510      83 1002516 1002513      84 1002522 1002519      83
 1002525 1002519      83 1002525 1002522      84 1002531 1002528      83 1002534
 1002528      83 1002534 1002531      84 1002540 1002537      83 1002543 1002537
      83 1002543 1002540      84 1002549 1002546      83 1002552 1002546      83
 1002552 1002549      84 1002558 1002555      83 1002561 1002555      83 1002561
 1002558      84 1002567 1002564      83 1002570 1002564      83 1002570 1002567
      84 1002576 1002573      83 1002579 1002573      83 1002579 1002576      84
 1002585 1002582      83 1002588 1002582      83 1002588 1002585      84 1002594
 1002591      83 1002597 1002591      83 1002597 1002594      84 1002603 1002600
      83 1002606 1002600      83 1002606 1002603      84 1002612 1002609      83
 1002615 1002609      83 1002615 1002612      84 1002621 1002618      83 1002624
 1002618      83 1002624 1002621      84 1002630 1002627      83 1002633 1002627
      83 1002633 1002630      84 1002639 1002636      83 1002642 1002636      83
 1002642 1002639      84 1002648 1002645      83 1002651 1002645      83 1002651
 1002648      84 1002657 1002654      83 1002660 1002654      83 1002660 1002657
      84 1002666 1002663      83 1002669 1002663      83 1002669 1002666      84
 1002675 1002672      83 1002678 1002672      83 1002678 1002675      84 1002684
 1002681      83 1002687 1002681      83 1002687 1002684      84 1002693 1002690
      83 1002696 1002690      83 1002696 1002693      84 1002702 1002699      83
 1002705 1002699      83 1002705 1002702      84 1002711 1002708      83 1002714
 1002708      83 1002714 1002711      84 1002720 1002717      83 1002723 1002717
      83 1002723 1002720      84 1002729 1002726      83 1002732 1002726      83
 1002732 1002729      84 1002738 1002735      83 1002741 1002735      83 1002741
 1002738      84 1002747 1002744      83 1002750 1002744      83 1002750 1002747
      84 1002756 1002753      83 1002759 1002753      83 1002759 1002756      84
 1002765 1002762      83 1002768 1002762      83 1002768 1002765      84 1002774
 1002771      83 1002777 1002771      83 1002777 1002774      84 1002783 1002780
      83 1002786 1002780      83 1002786 1002783      84 1002792 1002789      83
 1002795 1002789      83 1002795 1002792      84 1002801 1002798      83 1002804
 1002798      83 1002804 1002801      84 1002810 1002807      83 1002813 1002807
      83 1002813 1002810      84 1002819 1002816      83 1002822 1002816      83
 1002822 1002819      84 1002828 1002825      83 1002831 1002825      83 1002831
 1002828      84 1002837 1002834      83 1002840 1002834      83 1002840 1002837
      84 1002846 1002843      83 1002849 1002843      83 1002849 1002846      84
 1002855 1002852      83 1002858 1002852      83 1002858 1002855      84 1002864
 1002861      83 1002867 1002861      83 1002867 1002864      84 1002873 1002870
      83 1002876 1002870      83 1002876 1002873      84 1002882 1002879      83
 1002885 1002879      83 1002885 1002882      84 1002891 1002888      83 1002894
 1002888      83 1002894 1002891      84 1002900 1002897      83 1002903 1002897
      83 1002903 1002900      84 1002909 1002906      83 1002912 1002906      83
 1002912 1002909      84 1002918 1002915      83 1002921 1002915      83 1002921
 1002918      84 1002927 1002924      83 1002930 1002924      83 1002930 1002927
      84 1002936 1002933      83 1002939 1002933      83 1002939 1002936      84
 1002945 1002942      83 1002948 1002942      83 1002948 1002945      84 1002954
 1002951      83 1002957 1002951      83 1002957 1002954      84 1002963 1002960
      83 1002966 1002960      83 1002966 1002963      84 1002972 1002969      83
 1002975 1002969      83 1002975 1002972      84 1002981 1002978      83 1002984
 1002978      83 1002984 1002981      84 1002990 1002987      83 1002993 1002987
      83 1002993 1002990      84 1002999 1002996      83 1003002 1002996      83
 1003002 1002999      84 1003008 1003005      83 1003011 1003005      83 1003011
 1003008      84 1003017 1003014      83 1003020 1003014      83 1003020 1003017
      84 1003026 1003023      83 1003029 1003023      83 1003029 1003026      84
 1003035 1003032      83 1003038 1003032      83 1003038 1003035      84 1003044
 1003041      83 1003047 1003041      83 1003047 1003044      84 1003053 1003050
      83 1003056 1003050      83 1003056 1003053      84 1003062 1003059      83
 1003065 1003059      83 1003065 1003062      84 1003071 1003068      83 1003074
 1003068      83 1003074 1003071      84 1003080 1003077      83 1003083 1003077
      83 1003083 1003080      84 1003089 1003086      83 1003092 1003086      83
 1003092 1003089      84 1003098 1003095      83 1003101 1003095      83 1003101
 1003098      84 1003107 1003104      83 1003110 1003104      83 1003110 1003107
      84 1003116 1003113      83 1003119 1003113      83 1003119 1003116      84
 1003125 1003122      83 1003128 1003122      83 1003128 1003125      84 1003134
 1003131      83 1003137 1003131      83 1003137 1003134      84 1003143 1003140
      83 1003146 1003140      83 1003146 1003143      84 1003152 1003149      83
 1003155 1003149      83 1003155 1003152      84 1003161 1003158      83 1003164
 1003158      83 1003164 1003161      84 1003170 1003167      83 1003173 1003167
      83 1003173 1003170      84 1003179 1003176      83 1003182 1003176      83
 1003182 1003179      84 1003188 1003185      83 1003191 1003185      83 1003191
 1003188      84 1003197 1003194      83 1003200 1003194      83 1003200 1003197
      84 1003206 1003203      83 1003209 1003203      83 1003209 1003206      84
 1003215 1003212      83 1003218 1003212      83 1003218 1003215      84 1003224
 1003221      83 1003227 1003221      83 1003227 1003224      84 1003233 1003230
      83 1003236 1003230      83 1003236 1003233      84 1003242 1003239      83
 1003245 1003239      83 1003245 1003242      84 1003251 1003248      83 1003254
 1003248      83 1003254 1003251      84 1003260 1003257      83 1003263 1003257
      83 1003263 1003260      84 1003269 1003266      83 1003272 1003266      83
 1003272 1003269      84 1003278 1003275      83 1003281 1003275      83 1003281
 1003278      84 1003287 1003284      83 1003290 1003284      83 1003290 1003287
      84 1003296 1003293      83 1003299 1003293      83 1003299 1003296      84
 1003305 1003302      83 1003308 1003302      83 1003308 1003305      84 1003314
 1003311      83 1003317 1003311      83 1003317 1003314      84 1003323 1003320
      83 1003326 1003320      83 1003326 1003323      84 1003332 1003329      83
 1003335 1003329      83 1003335 1003332      84 1003341 1003338      83 1003344
 1003338      83 1003344 1003341      84 1003350 1003347      83 1003353 1003347
      83 1003353 1003350      84 1003359 1003356      83 1003362 1003356      83
 1003362 1003359      84 1003368 1003365      83 1003371 1003365      83 1003371
 1003368      84 1003377 1003374      83 1003380 1003374      83 1003380 1003377
      84 1003386 1003383      83 1003389 1003383      83 1003389 1003386      84
 1003395 1003392      83 1003398 1003392      83 1003398 1003395      84 1003404
 1003401      83 1003407 1003401      83 1003407 1003404      84 1003413 1003410
      83 1003416 1003410      83 1003416 1003413      84 1003422 1003419      83
 1003425 1003419      83 1003425 1003422      84 1003431 1003428      83 1003434
 1003428      83 1003434 1003431      84 1003440 1003437      83 1003443 1003437
      83 1003443 1003440      84 1003449 1003446      83 1003452 1003446      83
 1003452 1003449      84 1003458 1003455      83 1003461 1003455      83 1003461
 1003458      84 1003467 1003464      83 1003470 1003464      83 1003470 1003467
      84 1003476 1003473      83 1003479 1003473      83 1003479 1003476      84
 1003485 1003482      83 1003488 1003482      83 1003488 1003485      84 1003494
 1003491      83 1003497 1003491      83 1003497 1003494      84 1003503 1003500
      83 1003506 1003500      83 1003506 1003503      84 1003512 1003509      83
 1003515 1003509      83 1003515 1003512      84 1003521 1003518      83 1003524
 1003518      83 1003524 1003521      84 1003530 1003527      83 1003533 1003527
      83 1003533 1003530      84 1003539 1003536      83 1003542 1003536      83
 1003542 1003539      84 1003548 1003545      83 1003551 1003545      83 1003551
 1003548      84 1003557 1003554      83 1003560 1003554      83 1003560 1003557
      84 1003566 1003563      83 1003569 1003563      83 1003569 1003566      84
 1003575 1003572      83 1003578 1003572      83 1003578 1003575      84 1003584
 1003581      83 1003587 1003581      83 1003587 1003584      84 1003593 1003590
      83 1003596 1003590      83 1003596 1003593      84 1003602 1003599      83
 1003605 1003599      83 1003605 1003602      84 1003611 1003608      83 1003614
 1003608      83 1003614 1003611      84 1003620 1003617      83 1003623 1003617
      83 1003623 1003620      84 1003629 1003626      83 1003632 1003626      83
 1003632 1003629      84 1003638 1003635      83 1003641 1003635      83 1003641
 1003638      84 1003647 1003644      83 1003650 1003644      83 1003650 1003647
      84 1003656 1003653      83 1003659 1003653      83 1003659 1003656      84
 1003665 1003662      83 1003668 1003662      83 1003668 1003665      84 1003674
 1003671      83 1003677 1003671      83 1003677 1003674      84 1003683 1003680
      83 1003686 1003680      83 1003686 1003683      84 1003692 1003689      83
 1003695 1003689      83 1003695 1003692      84 1003701 1003698      83 1003704
 1003698      83 1003704 1003701      84 1003710 1003707      83 1003713 1003707
      83 1003713 1003710      84 1003719 1003716      83 1003722 1003716      83
 1003722 1003719      84 1003728 1003725      83 1003731 1003725      83 1003731
 1003728      84 1003737 1003734      83 1003740 1003734      83 1003740 1003737
      84 1003746 1003743      83 1003749 1003743      83 1003749 1003746      84
 1003755 1003752      83 1003758 1003752      83 1003758 1003755      84 1003764
 1003761      83 1003767 1003761      83 1003767 1003764      84 1003773 1003770
      83 1003776 1003770      83 1003776 1003773      84 1003782 1003779      83
 1003785 1003779      83 1003785 1003782      84 1003791 1003788      83 1003794
 1003788      83 1003794 1003791      84 1003800 1003797      83 1003803 1003797
      83 1003803 1003800      84 1003809 1003806      83 1003812 1003806      83
 1003812 1003809      84 1003818 1003815      83 1003821 1003815      83 1003821
 1003818      84 1003827 1003824      83 1003830 1003824      83 1003830 1003827
      84 1003836 1003833      83 1003839 1003833      83 1003839 1003836      84
 1003845 1003842      83 1003848 1003842      83 1003848 1003845      84 1003854
 1003851      83 1003857 1003851      83 1003857 1003854      84 1003863 1003860
      83 1003866 1003860      83 1003866 1003863      84 1003872 1003869      83
 1003875 1003869      83 1003875 1003872      84 1003881 1003878      83 1003884
 1003878      83 1003884 1003881      84 1003890 1003887      83 1003893 1003887
      83 1003893 1003890      84 1003899 1003896      83 1003902 1003896      83
 1003902 1003899      84 1003908 1003905      83 1003911 1003905      83 1003911
 1003908      84 1003917 1003914      83 1003920 1003914      83 1003920 1003917
      84 1003926 1003923      83 1003929 1003923      83 1003929 1003926      84
 1003935 1003932      83 1003938 1003932      83 1003938 1003935      84 1003944
 1003941      83 1003947 1003941      83 1003947 1003944      84 1003953 1003950
      83 1003956 1003950      83 1003956 1003953      84 1003962 1003959      83
 1003965 1003959      83 1003965 1003962      84 1003971 1003968      83 1003974
 1003968      83 1003974 1003971      84 1003980 1003977      83 1003983 1003977
      83 1003983 1003980      84 1003989 1003986      83 1003992 1003986      83
 1003992 1003989      84 1003998 1003995      83 1004001 1003995      83 1004001
 1003998      84 1004007 1004004      83 1004010 1004004      83 1004010 1004007
      84 1004016 1004013      83 1004019 1004013      83 1004019 1004016      84
 1004025 1004022      83 1004028 1004022      83 1004028 1004025      84 1004034
 1004031      83 1004037 1004031      83 1004037 1004034      84 1004043 1004040
      83 1004046 1004040      83 1004046 1004043      84 1004052 1004049      83
 1004055 1004049      83 1004055 1004052      84 1004061 1004058      83 1004064
 1004058      83 1004064 1004061      84 1004070 1004067      83 1004073 1004067
      83 1004073 1004070      84 1004079 1004076      83 1004082 1004076      83
 1004082 1004079      84 1004088 1004085      83 1004091 1004085      83 1004091
 1004088      84 1004097 1004094      83 1004100 1004094      83 1004100 1004097
      84 1004106 1004103      83 1004109 1004103      83 1004109 1004106      84
 1004115 1004112      83 1004118 1004112      83 1004118 1004115      84 1004124
 1004121      83 1004127 1004121      83 1004127 1004124      84 1004133 1004130
      83 1004136 1004130      83 1004136 1004133      84 1004142 1004139      83
 1004145 1004139      83 1004145 1004142      84 1004151 1004148      83 1004154
 1004148      83 1004154 1004151      84 1004160 1004157      83 1004163 1004157
      83 1004163 1004160      84 1004169 1004166      83 1004172 1004166      83
 1004172 1004169      84 1004178 1004175      83 1004181 1004175      83 1004181
 1004178      84 1004187 1004184      83 1004190 1004184      83 1004190 1004187
      84 1004196 1004193      83 1004199 1004193      83 1004199 1004196      84
 1004205 1004202      83 1004208 1004202      83 1004208 1004205      84 1004214
 1004211      83 1004217 1004211      83 1004217 1004214      84 1004223 1004220
      83 1004226 1004220      83 1004226 1004223      84 1004232 1004229      83
 1004235 1004229      83 1004235 1004232      84 1004241 1004238      83 1004244
 1004238      83 1004244 1004241      84 1004250 1004247      83 1004253 1004247
      83 1004253 1004250      84 1004259 1004256      83 1004262 1004256      83
 1004262 1004259      84 1004268 1004265      83 1004271 1004265      83 1004271
 1004268      84 1004277 1004274      83 1004280 1004274      83 1004280 1004277
      84 1004286 1004283      83 1004289 1004283      83 1004289 1004286      84
 1004295 1004292      83 1004298 1004292      83 1004298 1004295      84 1004304
 1004301      83 1004307 1004301      83 1004307 1004304      84 1004313 1004310
      83 1004316 1004310      83 1004316 1004313      84 1004322 1004319      83
 1004325 1004319      83 1004325 1004322      84 1004331 1004328      83 1004334
 1004328      83 1004334 1004331      84 1004340 1004337      83 1004343 1004337
      83 1004343 1004340      84 1004349 1004346      83 1004352 1004346      83
 1004352 1004349      84 1004358 1004355      83 1004361 1004355      83 1004361
 1004358      84 1004367 1004364      83 1004370 1004364      83 1004370 1004367
      84 1004376 1004373      83 1004379 1004373      83 1004379 1004376      84
 1004385 1004382      83 1004388 1004382      83 1004388 1004385      84 1004394
 1004391      83 1004397 1004391      83 1004397 1004394      84 1004403 1004400
      83 1004406 1004400      83 1004406 1004403      84 1004412 1004409      83
 1004415 1004409      83 1004415 1004412      84 1004421 1004418      83 1004424
 1004418      83 1004424 1004421      84 1004430 1004427      83 1004433 1004427
      83 1004433 1004430      84 1004439 1004436      83 1004442 1004436      83
 1004442 1004439      84 1004448 1004445      83 1004451 1004445      83 1004451
 1004448      84 1004457 1004454      83 1004460 1004454      83 1004460 1004457
      84 1004466 1004463      83 1004469 1004463      83 1004469 1004466      84
 1004475 1004472      83 1004478 1004472      83 1004478 1004475      84 1004484
 1004481      83 1004487 1004481      83 1004487 1004484      84 1004493 1004490
      83 1004496 1004490      83 1004496 1004493      84 1004502 1004499      83
 1004505 1004499      83 1004505 1004502      84 1004511 1004508      83 1004514
 1004508      83 1004514 1004511      84 1004520 1004517      83 1004523 1004517
      83 1004523 1004520      84 1004529 1004526      83 1004532 1004526      83
 1004532 1004529      84 1004538 1004535      83 1004541 1004535      83 1004541
 1004538      84 1004547 1004544      83 1004550 1004544      83 1004550 1004547
      84 1004556 1004553      83 1004559 1004553      83 1004559 1004556      84
 1004565 1004562      83 1004568 1004562      83 1004568 1004565      84 1004574
 1004571      83 1004577 1004571      83 1004577 1004574      84 1004583 1004580
      83 1004586 1004580      83 1004586 1004583      84 1004592 1004589      83
 1004595 1004589      83 1004595 1004592      84 1004601 1004598      83 1004604
 1004598      83 1004604 1004601      84 1004610 1004607      83 1004613 1004607
      83 1004613 1004610      84 1004619 1004616      83 1004622 1004616      83
 1004622 1004619      84 1004628 1004625      83 1004631 1004625      83 1004631
 1004628      84 1004637 1004634      83 1004640 1004634      83 1004640 1004637
      84 1004646 1004643      83 1004649 1004643      83 1004649 1004646      84
 1004655 1004652      83 1004658 1004652      83 1004658 1004655      84 1004664
 1004661      83 1004667 1004661      83 1004667 1004664      84 1004673 1004670
      83 1004676 1004670      83 1004676 1004673      84 1004682 1004679      83
 1004685 1004679      83 1004685 1004682      84 1004691 1004688      83 1004694
 1004688      83 1004694 1004691      84 1004700 1004697      83 1004703 1004697
      83 1004703 1004700      84 1004709 1004706      83 1004712 1004706      83
 1004712 1004709      84 1004718 1004715      83 1004721 1004715      83 1004721
 1004718      84 1004727 1004724      83 1004730 1004724      83 1004730 1004727
      84 1004736 1004733      83 1004739 1004733      83 1004739 1004736      84
 1004745 1004742      83 1004748 1004742      83 1004748 1004745      84 1004754
 1004751      83 1004757 1004751      83 1004757 1004754      84 1004763 1004760
      83 1004766 1004760      83 1004766 1004763      84 1004772 1004769      83
 1004775 1004769      83 1004775 1004772      84 1004781 1004778      83 1004784
 1004778      83 1004784 1004781      84 1004790 1004787      83 1004793 1004787
      83 1004793 1004790      84 1004799 1004796      83 1004802 1004796      83
 1004802 1004799      84 1004808 1004805      83 1004811 1004805      83 1004811
 1004808      84 1004817 1004814      83 1004820 1004814      83 1004820 1004817
      84 1004826 1004823      83 1004829 1004823      83 1004829 1004826      84
 1004835 1004832      83 1004838 1004832      83 1004838 1004835      84 1004844
 1004841      83 1004847 1004841      83 1004847 1004844      84 1004853 1004850
      83 1004856 1004850      83 1004856 1004853      84 1004862 1004859      83
 1004865 1004859      83 1004865 1004862      84 1004871 1004868      83 1004874
 1004868      83 1004874 1004871      84 1004880 1004877      83 1004883 1004877
      83 1004883 1004880      84 1004889 1004886      83 1004892 1004886      83
 1004892 1004889      84 1004898 1004895      83 1004901 1004895      83 1004901
 1004898      84 1004907 1004904      83 1004910 1004904      83 1004910 1004907
      84 1004916 1004913      83 1004919 1004913      83 1004919 1004916      84
 1004925 1004922      83 1004928 1004922      83 1004928 1004925      84 1004934
 1004931      83 1004937 1004931      83 1004937 1004934      84 1004943 1004940
      83 1004946 1004940      83 1004946 1004943      84 1004952 1004949      83
 1004955 1004949      83 1004955 1004952      84 1004961 1004958      83 1004964
 1004958      83 1004964 1004961      84 1004970 1004967      83 1004973 1004967
      83 1004973 1004970      84 1004979 1004976      83 1004982 1004976      83
 1004982 1004979      84 1004988 1004985      83 1004991 1004985      83 1004991
 1004988      84 1004997 1004994      83 1005000 1004994      83 1005000 1004997
      84 1005006 1005003      83 1005009 1005003      83 1005009 1005006      84
 1005015 1005012      83 1005018 1005012      83 1005018 1005015      84 1005024
 1005021      83 1005027 1005021      83 1005027 1005024      84 1005033 1005030
      83 1005036 1005030      83 1005036 1005033      84 1005042 1005039      83
 1005045 1005039      83 1005045 1005042      84 1005051 1005048      83 1005054
 1005048      83 1005054 1005051      84 1005060 1005057      83 1005063 1005057
      83 1005063 1005060      84 1005069 1005066      83 1005072 1005066      83
 1005072 1005069      84 1005078 1005075      83 1005081 1005075      83 1005081
 1005078      84 1005087 1005084      83 1005090 1005084      83 1005090 1005087
      84 1005096 1005093      83 1005099 1005093      83 1005099 1005096      84
 1005105 1005102      83 1005108 1005102      83 1005108 1005105      84 1005114
 1005111      83 1005117 1005111      83 1005117 1005114      84 1005123 1005120
      83 1005126 1005120      83 1005126 1005123      84 1005132 1005129      83
 1005135 1005129      83 1005135 1005132      84 1005141 1005138      83 1005144
 1005138      83 1005144 1005141      84 1005150 1005147      83 1005153 1005147
      83 1005153 1005150      84 1005159 1005156      83 1005162 1005156      83
 1005162 1005159      84 1005168 1005165      83 1005171 1005165      83 1005171
 1005168      84 1005177 1005174      83 1005180 1005174      83 1005180 1005177
      84 1005186 1005183      83 1005189 1005183      83 1005189 1005186      84
 1005195 1005192      83 1005198 1005192      83 1005198 1005195      84 1005204
 1005201      83 1005207 1005201      83 1005207 1005204      84 1005213 1005210
      83 1005216 1005210      83 1005216 1005213      84 1005222 1005219      83
 1005225 1005219      83 1005225 1005222      84 1005231 1005228      83 1005234
 1005228      83 1005234 1005231      84 1005240 1005237      83 1005243 1005237
      83 1005243 1005240      84 1005249 1005246      83 1005252 1005246      83
 1005252 1005249      84 1005258 1005255      83 1005261 1005255      83 1005261
 1005258      84 1005267 1005264      83 1005270 1005264      83 1005270 1005267
      84 1005276 1005273      83 1005279 1005273      83 1005279 1005276      84
 1005285 1005282      83 1005288 1005282      83 1005288 1005285      84 1005294
 1005291      83 1005297 1005291      83 1005297 1005294      84 1005303 1005300
      83 1005306 1005300      83 1005306 1005303      84 1005312 1005309      83
 1005315 1005309      83 1005315 1005312      84 1005321 1005318      83 1005324
 1005318      83 1005324 1005321      84 1005330 1005327      83 1005333 1005327
      83 1005333 1005330      84 1005339 1005336      83 1005342 1005336      83
 1005342 1005339      84 1005348 1005345      83 1005351 1005345      83 1005351
 1005348      84 1005357 1005354      83 1005360 1005354      83 1005360 1005357
      84 1005366 1005363      83 1005369 1005363      83 1005369 1005366      84
 1005375 1005372      83 1005378 1005372      83 1005378 1005375      84 1005384
 1005381      83 1005387 1005381      83 1005387 1005384      84 1005393 1005390
      83 1005396 1005390      83 1005396 1005393      84 1005402 1005399      83
 1005405 1005399      83 1005405 1005402      84 1005411 1005408      83 1005414
 1005408      83 1005414 1005411      84 1005420 1005417      83 1005423 1005417
      83 1005423 1005420      84 1005429 1005426      83 1005432 1005426      83
 1005432 1005429      84 1005438 1005435      83 1005441 1005435      83 1005441
 1005438      84 1005447 1005444      83 1005450 1005444      83 1005450 1005447
      84 1005456 1005453      83 1005459 1005453      83 1005459 1005456      84
 1005465 1005462      83 1005468 1005462      83 1005468 1005465      84 1005474
 1005471      83 1005477 1005471      83 1005477 1005474      84 1005483 1005480
      83 1005486 1005480      83 1005486 1005483      84 1005492 1005489      83
 1005495 1005489      83 1005495 1005492      84 1005501 1005498      83 1005504
 1005498      83 1005504 1005501      84 1005510 1005507      83 1005513 1005507
      83 1005513 1005510      84 1005519 1005516      83 1005522 1005516      83
 1005522 1005519      84 1005528 1005525      83 1005531 1005525      83 1005531
 1005528      84 1005537 1005534      83 1005540 1005534      83 1005540 1005537
      84 1005546 1005543      83 1005549 1005543      83 1005549 1005546      84
 1005555 1005552      83 1005558 1005552      83 1005558 1005555      84 1005564
 1005561      83 1005567 1005561      83 1005567 1005564      84 1005573 1005570
      83 1005576 1005570      83 1005576 1005573      84 1005582 1005579      83
 1005585 1005579      83 1005585 1005582      84 1005591 1005588      83 1005594
 1005588      83 1005594 1005591      84 1005600 1005597      83 1005603 1005597
      83 1005603 1005600      84 1005609 1005606      83 1005612 1005606      83
 1005612 1005609      84 1005618 1005615      83 1005621 1005615      83 1005621
 1005618      84 1005627 1005624      83 1005630 1005624      83 1005630 1005627
      84 1005636 1005633      83 1005639 1005633      83 1005639 1005636      84
 1005645 1005642      83 1005648 1005642      83 1005648 1005645      84 1005654
 1005651      83 1005657 1005651      83 1005657 1005654      84 1005663 1005660
      83 1005666 1005660      83 1005666 1005663      84 1005672 1005669      83
 1005675 1005669      83 1005675 1005672      84 1005681 1005678      83 1005684
 1005678      83 1005684 1005681      84 1005690 1005687      83 1005693 1005687
      83 1005693 1005690      84 1005699 1005696      83 1005702 1005696      83
 1005702 1005699      84 1005708 1005705      83 1005711 1005705      83 1005711
 1005708      84 1005717 1005714      83 1005720 1005714      83 1005720 1005717
      84 1005726 1005723      83 1005729 1005723      83 1005729 1005726      84
 1005735 1005732      83 1005738 1005732      83 1005738 1005735      84 1005744
 1005741      83 1005747 1005741      83 1005747 1005744      84 1005753 1005750
      83 1005756 1005750      83 1005756 1005753      84 1005762 1005759      83
 1005765 1005759      83 1005765 1005762      84 1005771 1005768      83 1005774
 1005768      83 1005774 1005771      84 1005780 1005777      83 1005783 1005777
      83 1005783 1005780      84 1005789 1005786      83 1005792 1005786      83
 1005792 1005789      84 1005798 1005795      83 1005801 1005795      83 1005801
 1005798      84 1005807 1005804      83 1005810 1005804      83 1005810 1005807
      84 1005816 1005813      83 1005819 1005813      83 1005819 1005816      84
 1005825 1005822      83 1005828 1005822      83 1005828 1005825      84 1005834
 1005831      83 1005837 1005831      83 1005837 1005834      84 1005843 1005840
      83 1005846 1005840      83 1005846 1005843      84 1005852 1005849      83
 1005855 1005849      83 1005855 1005852      84 1005861 1005858      83 1005864
 1005858      83 1005864 1005861      84 1005870 1005867      83 1005873 1005867
      83 1005873 1005870      84 1005879 1005876      83 1005882 1005876      83
 1005882 1005879      84 1005888 1005885      83 1005891 1005885      83 1005891
 1005888      84 1005897 1005894      83 1005900 1005894      83 1005900 1005897
      84 1005906 1005903      83 1005909 1005903      83 1005909 1005906      84
 1005915 1005912      83 1005918 1005912      83 1005918 1005915      84 1005924
 1005921      83 1005927 1005921      83 1005927 1005924      84 1005933 1005930
      83 1005936 1005930      83 1005936 1005933      84 1005942 1005939      83
 1005945 1005939      83 1005945 1005942      84 1005951 1005948      83 1005954
 1005948      83 1005954 1005951      84 1005960 1005957      83 1005963 1005957
      83 1005963 1005960      84 1005969 1005966      83 1005972 1005966      83
 1005972 1005969      84 1005978 1005975      83 1005981 1005975      83 1005981
 1005978      84 1005987 1005984      83 1005990 1005984      83 1005990 1005987
      84 1005996 1005993      83 1005999 1005993      83 1005999 1005996      84
 1006005 1006002      83 1006008 1006002      83 1006008 1006005      84 1006014
 1006011      83 1006017 1006011      83 1006017 1006014      84 1006023 1006020
      83 1006026 1006020      83 1006026 1006023      84 1006032 1006029      83
 1006035 1006029      83 1006035 1006032      84 1006041 1006038      83 1006044
 1006038      83 1006044 1006041      84 1006050 1006047      83 1006053 1006047
      83 1006053 1006050      84 1006059 1006056      83 1006062 1006056      83
 1006062 1006059      84 1006068 1006065      83 1006071 1006065      83 1006071
 1006068      84 1006077 1006074      83 1006080 1006074      83 1006080 1006077
      84 1006086 1006083      83 1006089 1006083      83 1006089 1006086      84
 1006095 1006092      83 1006098 1006092      83 1006098 1006095      84 1006104
 1006101      83 1006107 1006101      83 1006107 1006104      84 1006113 1006110
      83 1006116 1006110      83 1006116 1006113      84 1006122 1006119      83
 1006125 1006119      83 1006125 1006122      84 1006131 1006128      83 1006134
 1006128      83 1006134 1006131      84 1006140 1006137      83 1006143 1006137
      83 1006143 1006140      84 1006149 1006146      83 1006152 1006146      83
 1006152 1006149      84 1006158 1006155      83 1006161 1006155      83 1006161
 1006158      84 1006167 1006164      83 1006170 1006164      83 1006170 1006167
      84 1006176 1006173      83 1006179 1006173      83 1006179 1006176      84
 1006185 1006182      83 1006188 1006182      83 1006188 1006185      84 1006194
 1006191      83 1006197 1006191      83 1006197 1006194      84 1006203 1006200
      83 1006206 1006200      83 1006206 1006203      84 1006212 1006209      83
 1006215 1006209      83 1006215 1006212      84 1006221 1006218      83 1006224
 1006218      83 1006224 1006221      84 1006230 1006227      83 1006233 1006227
      83 1006233 1006230      84 1006239 1006236      83 1006242 1006236      83
 1006242 1006239      84 1006248 1006245      83 1006251 1006245      83 1006251
 1006248      84 1006257 1006254      83 1006260 1006254      83 1006260 1006257
      84 1006266 1006263      83 1006269 1006263      83 1006269 1006266      84
 1006275 1006272      83 1006278 1006272      83 1006278 1006275      84 1006284
 1006281      83 1006287 1006281      83 1006287 1006284      84 1006293 1006290
      83 1006296 1006290      83 1006296 1006293      84 1006302 1006299      83
 1006305 1006299      83 1006305 1006302      84 1006311 1006308      83 1006314
 1006308      83 1006314 1006311      84 1006320 1006317      83 1006323 1006317
      83 1006323 1006320      84 1006329 1006326      83 1006332 1006326      83
 1006332 1006329      84 1006338 1006335      83 1006341 1006335      83 1006341
 1006338      84 1006347 1006344      83 1006350 1006344      83 1006350 1006347
      84 1006356 1006353      83 1006359 1006353      83 1006359 1006356      84
 1006365 1006362      83 1006368 1006362      83 1006368 1006365      84 1006374
 1006371      83 1006377 1006371      83 1006377 1006374      84 1006383 1006380
      83 1006386 1006380      83 1006386 1006383      84 1006392 1006389      83
 1006395 1006389      83 1006395 1006392      84 1006401 1006398      83 1006404
 1006398      83 1006404 1006401      84 1006410 1006407      83 1006413 1006407
      83 1006413 1006410      84 1006419 1006416      83 1006422 1006416      83
 1006422 1006419      84 1006428 1006425      83 1006431 1006425      83 1006431
 1006428      84 1006437 1006434      83 1006440 1006434      83 1006440 1006437
      84 1006446 1006443      83 1006449 1006443      83 1006449 1006446      84
 1006455 1006452      83 1006458 1006452      83 1006458 1006455      84 1006464
 1006461      83 1006467 1006461      83 1006467 1006464      84 1006473 1006470
      83 1006476 1006470      83 1006476 1006473      84 1006482 1006479      83
 1006485 1006479      83 1006485 1006482      84 1006491 1006488      83 1006494
 1006488      83 1006494 1006491      84 1006500 1006497      83 1006503 1006497
      83 1006503 1006500      84 1006509 1006506      83 1006512 1006506      83
 1006512 1006509      84 1006518 1006515      83 1006521 1006515      83 1006521
 1006518      84 1006527 1006524      83 1006530 1006524      83 1006530 1006527
      84 1006536 1006533      83 1006539 1006533      83 1006539 1006536      84
 1006545 1006542      83 1006548 1006542      83 1006548 1006545      84 1006554
 1006551      83 1006557 1006551      83 1006557 1006554      84 1006563 1006560
      83 1006566 1006560      83 1006566 1006563      84 1006572 1006569      83
 1006575 1006569      83 1006575 1006572      84 1006581 1006578      83 1006584
 1006578      83 1006584 1006581      84 1006590 1006587      83 1006593 1006587
      83 1006593 1006590      84 1006599 1006596      83 1006602 1006596      83
 1006602 1006599      84 1006608 1006605      83 1006611 1006605      83 1006611
 1006608      84 1006617 1006614      83 1006620 1006614      83 1006620 1006617
      84 1006626 1006623      83 1006629 1006623      83 1006629 1006626      84
 1006635 1006632      83 1006638 1006632      83 1006638 1006635      84 1006644
 1006641      83 1006647 1006641      83 1006647 1006644      84 1006653 1006650
      83 1006656 1006650      83 1006656 1006653      84 1006662 1006659      83
 1006665 1006659      83 1006665 1006662      84 1006671 1006668      83 1006674
 1006668      83 1006674 1006671      84 1006680 1006677      83 1006683 1006677
      83 1006683 1006680      84 1006689 1006686      83 1006692 1006686      83
 1006692 1006689      84 1006698 1006695      83 1006701 1006695      83 1006701
 1006698      84 1006707 1006704      83 1006710 1006704      83 1006710 1006707
      84 1006716 1006713      83 1006719 1006713      83 1006719 1006716      84
 1006725 1006722      83 1006728 1006722      83 1006728 1006725      84 1006734
 1006731      83 1006737 1006731      83 1006737 1006734      84 1006743 1006740
      83 1006746 1006740      83 1006746 1006743      84 1006752 1006749      83
 1006755 1006749      83 1006755 1006752      84 1006761 1006758      83 1006764
 1006758      83 1006764 1006761      84 1006770 1006767      83 1006773 1006767
      83 1006773 1006770      84 1006779 1006776      83 1006782 1006776      83
 1006782 1006779      84 1006788 1006785      83 1006791 1006785      83 1006791
 1006788      84 1006797 1006794      83 1006800 1006794      83 1006800 1006797
      84 1006806 1006803      83 1006809 1006803      83 1006809 1006806      84
 1006815 1006812      83 1006818 1006812      83 1006818 1006815      84 1006824
 1006821      83 1006827 1006821      83 1006827 1006824      84 1006833 1006830
      83 1006836 1006830      83 1006836 1006833      84 1006842 1006839      83
 1006845 1006839      83 1006845 1006842      84 1006851 1006848      83 1006854
 1006848      83 1006854 1006851      84 1006860 1006857      83 1006863 1006857
      83 1006863 1006860      84 1006869 1006866      83 1006872 1006866      83
 1006872 1006869      84 1006878 1006875      83 1006881 1006875      83 1006881
 1006878      84 1006887 1006884      83 1006890 1006884      83 1006890 1006887
      84 1006896 1006893      83 1006899 1006893      83 1006899 1006896      84
 1006905 1006902      83 1006908 1006902      83 1006908 1006905      84 1006914
 1006911      83 1006917 1006911      83 1006917 1006914      84 1006923 1006920
      83 1006926 1006920      83 1006926 1006923      84 1006932 1006929      83
 1006935 1006929      83 1006935 1006932      84 1006941 1006938      83 1006944
 1006938      83 1006944 1006941      84 1006950 1006947      83 1006953 1006947
      83 1006953 1006950      84 1006959 1006956      83 1006962 1006956      83
 1006962 1006959      84 1006968 1006965      83 1006971 1006965      83 1006971
 1006968      84 1006977 1006974      83 1006980 1006974      83 1006980 1006977
      84 1006986 1006983      83 1006989 1006983      83 1006989 1006986      84
 1006995 1006992      83 1006998 1006992      83 1006998 1006995      84 1007004
 1007001      83 1007007 1007001      83 1007007 1007004      84 1007013 1007010
      83 1007016 1007010      83 1007016 1007013      84 1007022 1007019      83
 1007025 1007019      83 1007025 1007022      84 1007031 1007028      83 1007034
 1007028      83 1007034 1007031      84 1007040 1007037      83 1007043 1007037
      83 1007043 1007040      84 1007049 1007046      83 1007052 1007046      83
 1007052 1007049      84 1007058 1007055      83 1007061 1007055      83 1007061
 1007058      84 1007067 1007064      83 1007070 1007064      83 1007070 1007067
      84 1007076 1007073      83 1007079 1007073      83 1007079 1007076      84
 1007085 1007082      83 1007088 1007082      83 1007088 1007085      84 1007094
 1007091      83 1007097 1007091      83 1007097 1007094      84 1007103 1007100
      83 1007106 1007100      83 1007106 1007103      84 1007112 1007109      83
 1007115 1007109      83 1007115 1007112      84 1007121 1007118      83 1007124
 1007118      83 1007124 1007121      84 1007130 1007127      83 1007133 1007127
      83 1007133 1007130      84 1007139 1007136      83 1007142 1007136      83
 1007142 1007139      84 1007148 1007145      83 1007151 1007145      83 1007151
 1007148      84 1007157 1007154      83 1007160 1007154      83 1007160 1007157
      84 1007166 1007163      83 1007169 1007163      83 1007169 1007166      84
 1007175 1007172      83 1007178 1007172      83 1007178 1007175      84 1007184
 1007181      83 1007187 1007181      83 1007187 1007184      84 1007193 1007190
      83 1007196 1007190      83 1007196 1007193      84 1007202 1007199      83
 1007205 1007199      83 1007205 1007202      84 1007211 1007208      83 1007214
 1007208      83 1007214 1007211      84 1007220 1007217      83 1007223 1007217
      83 1007223 1007220      84 1007229 1007226      83 1007232 1007226      83
 1007232 1007229      84 1007238 1007235      83 1007241 1007235      83 1007241
 1007238      84 1007247 1007244      83 1007250 1007244      83 1007250 1007247
      84 1007256 1007253      83 1007259 1007253      83 1007259 1007256      84
 1007265 1007262      83 1007268 1007262      83 1007268 1007265      84 1007274
 1007271      83 1007277 1007271      83 1007277 1007274      84 1007283 1007280
      83 1007286 1007280      83 1007286 1007283      84 1007292 1007289      83
 1007295 1007289      83 1007295 1007292      84 1007301 1007298      83 1007304
 1007298      83 1007304 1007301      84 1007310 1007307      83 1007313 1007307
      83 1007313 1007310      84 1007319 1007316      83 1007322 1007316      83
 1007322 1007319      84 1007328 1007325      83 1007331 1007325      83 1007331
 1007328      84 1007337 1007334      83 1007340 1007334      83 1007340 1007337
      84 1007346 1007343      83 1007349 1007343      83 1007349 1007346      84
 1007355 1007352      83 1007358 1007352      83 1007358 1007355      84 1007364
 1007361      83 1007367 1007361      83 1007367 1007364      84 1007373 1007370
      83 1007376 1007370      83 1007376 1007373      84 1007382 1007379      83
 1007385 1007379      83 1007385 1007382      84 1007391 1007388      83 1007394
 1007388      83 1007394 1007391      84 1007400 1007397      83 1007403 1007397
      83 1007403 1007400      84 1007409 1007406      83 1007412 1007406      83
 1007412 1007409      84 1007418 1007415      83 1007421 1007415      83 1007421
 1007418      84 1007427 1007424      83 1007430 1007424      83 1007430 1007427
      84 1007436 1007433      83 1007439 1007433      83 1007439 1007436      84
 1007445 1007442      83 1007448 1007442      83 1007448 1007445      84 1007454
 1007451      83 1007457 1007451      83 1007457 1007454      84 1007463 1007460
      83 1007466 1007460      83 1007466 1007463      84 1007472 1007469      83
 1007475 1007469      83 1007475 1007472      84 1007481 1007478      83 1007484
 1007478      83 1007484 1007481      84 1007490 1007487      83 1007493 1007487
      83 1007493 1007490      84 1007499 1007496      83 1007502 1007496      83
 1007502 1007499      84 1007508 1007505      83 1007511 1007505      83 1007511
 1007508      84 1007517 1007514      83 1007520 1007514      83 1007520 1007517
      84 1007526 1007523      83 1007529 1007523      83 1007529 1007526      84
 1007535 1007532      83 1007538 1007532      83 1007538 1007535      84 1007544
 1007541      83 1007547 1007541      83 1007547 1007544      84 1007553 1007550
      83 1007556 1007550      83 1007556 1007553      84 1007562 1007559      83
 1007565 1007559      83 1007565 1007562      84 1007571 1007568      83 1007574
 1007568      83 1007574 1007571      84 1007580 1007577      83 1007583 1007577
      83 1007583 1007580      84 1007589 1007586      83 1007592 1007586      83
 1007592 1007589      84 1007598 1007595      83 1007601 1007595      83 1007601
 1007598      84 1007607 1007604      83 1007610 1007604      83 1007610 1007607
      84 1007616 1007613      83 1007619 1007613      83 1007619 1007616      84
 1007625 1007622      83 1007628 1007622      83 1007628 1007625      84 1007634
 1007631      83 1007637 1007631      83 1007637 1007634      84 1007643 1007640
      83 1007646 1007640      83 1007646 1007643      84 1007652 1007649      83
 1007655 1007649      83 1007655 1007652      84 1007661 1007658      83 1007664
 1007658      83 1007664 1007661      84 1007670 1007667      83 1007673 1007667
      83 1007673 1007670      84 1007679 1007676      83 1007682 1007676      83
 1007682 1007679      84 1007688 1007685      83 1007691 1007685      83 1007691
 1007688      84 1007697 1007694      83 1007700 1007694      83 1007700 1007697
      84 1007706 1007703      83 1007709 1007703      83 1007709 1007706      84
 1007715 1007712      83 1007718 1007712      83 1007718 1007715      84 1007724
 1007721      83 1007727 1007721      83 1007727 1007724      84 1007733 1007730
      83 1007736 1007730      83 1007736 1007733      84 1007742 1007739      83
 1007745 1007739      83 1007745 1007742      84 1007751 1007748      83 1007754
 1007748      83 1007754 1007751      84 1007760 1007757      83 1007763 1007757
      83 1007763 1007760      84 1007769 1007766      83 1007772 1007766      83
 1007772 1007769      84 1007778 1007775      83 1007781 1007775      83 1007781
 1007778      84 1007787 1007784      83 1007790 1007784      83 1007790 1007787
      84 1007796 1007793      83 1007799 1007793      83 1007799 1007796      84
 1007805 1007802      83 1007808 1007802      83 1007808 1007805      84 1007814
 1007811      83 1007817 1007811      83 1007817 1007814      84 1007823 1007820
      83 1007826 1007820      83 1007826 1007823      84 1007832 1007829      83
 1007835 1007829      83 1007835 1007832      84 1007841 1007838      83 1007844
 1007838      83 1007844 1007841      84 1007850 1007847      83 1007853 1007847
      83 1007853 1007850      84 1007859 1007856      83 1007862 1007856      83
 1007862 1007859      84 1007868 1007865      83 1007871 1007865      83 1007871
 1007868      84 1007877 1007874      83 1007880 1007874      83 1007880 1007877
      84 1007886 1007883      83 1007889 1007883      83 1007889 1007886      84
 1007895 1007892      83 1007898 1007892      83 1007898 1007895      84 1007904
 1007901      83 1007907 1007901      83 1007907 1007904      84 1007913 1007910
      83 1007916 1007910      83 1007916 1007913      84 1007922 1007919      83
 1007925 1007919      83 1007925 1007922      84 1007931 1007928      83 1007934
 1007928      83 1007934 1007931      84 1007940 1007937      83 1007943 1007937
      83 1007943 1007940      84 1007949 1007946      83 1007952 1007946      83
 1007952 1007949      84 1007958 1007955      83 1007961 1007955      83 1007961
 1007958      84 1007967 1007964      83 1007970 1007964      83 1007970 1007967
      84 1007976 1007973      83 1007979 1007973      83 1007979 1007976      84
 1007985 1007982      83 1007988 1007982      83 1007988 1007985      84 1007994
 1007991      83 1007997 1007991      83 1007997 1007994      84 1008003 1008000
      83 1008006 1008000      83 1008006 1008003      84 1008012 1008009      83
 1008015 1008009      83 1008015 1008012      84 1008021 1008018      83 1008024
 1008018      83 1008024 1008021      84 1008030 1008027      83 1008033 1008027
      83 1008033 1008030      84 1008039 1008036      83 1008042 1008036      83
 1008042 1008039      84 1008048 1008045      83 1008051 1008045      83 1008051
 1008048      84 1008057 1008054      83 1008060 1008054      83 1008060 1008057
      84 1008066 1008063      83 1008069 1008063      83 1008069 1008066      84
 1008075 1008072      83 1008078 1008072      83 1008078 1008075      84 1008084
 1008081      83 1008087 1008081      83 1008087 1008084      84 1008093 1008090
      83 1008096 1008090      83 1008096 1008093      84 1008102 1008099      83
 1008105 1008099      83 1008105 1008102      84 1008111 1008108      83 1008114
 1008108      83 1008114 1008111      84 1008120 1008117      83 1008123 1008117
      83 1008123 1008120      84 1008129 1008126      83 1008132 1008126      83
 1008132 1008129      84 1008138 1008135      83 1008141 1008135      83 1008141
 1008138      84 1008147 1008144      83 1008150 1008144      83 1008150 1008147
      84 1008156 1008153      83 1008159 1008153      83 1008159 1008156      84
 1008165 1008162      83 1008168 1008162      83 1008168 1008165      84 1008174
 1008171      83 1008177 1008171      83 1008177 1008174      84 1008183 1008180
      83 1008186 1008180      83 1008186 1008183      84 1008192 1008189      83
 1008195 1008189      83 1008195 1008192      84 1008201 1008198      83 1008204
 1008198      83 1008204 1008201      84 1008210 1008207      83 1008213 1008207
      83 1008213 1008210      84 1008219 1008216      83 1008222 1008216      83
 1008222 1008219      84 1008228 1008225      83 1008231 1008225      83 1008231
 1008228      84 1008237 1008234      83 1008240 1008234      83 1008240 1008237
      84 1008246 1008243      83 1008249 1008243      83 1008249 1008246      84
 1008255 1008252      83 1008258 1008252      83 1008258 1008255      84 1008264
 1008261      83 1008267 1008261      83 1008267 1008264      84 1008273 1008270
      83 1008276 1008270      83 1008276 1008273      84 1008282 1008279      83
 1008285 1008279      83 1008285 1008282      84 1008291 1008288      83 1008294
 1008288      83 1008294 1008291      84 1008300 1008297      83 1008303 1008297
      83 1008303 1008300      84 1008309 1008306      83 1008312 1008306      83
 1008312 1008309      84 1008318 1008315      83 1008321 1008315      83 1008321
 1008318      84 1008327 1008324      83 1008330 1008324      83 1008330 1008327
      84 1008336 1008333      83 1008339 1008333      83 1008339 1008336      84
 1008345 1008342      83 1008348 1008342      83 1008348 1008345      84 1008354
 1008351      83 1008357 1008351      83 1008357 1008354      84 1008363 1008360
      83 1008366 1008360      83 1008366 1008363      84 1008372 1008369      83
 1008375 1008369      83 1008375 1008372      84 1008381 1008378      83 1008384
 1008378      83 1008384 1008381      84 1008390 1008387      83 1008393 1008387
      83 1008393 1008390      84 1008399 1008396      83 1008402 1008396      83
 1008402 1008399      84 1008408 1008405      83 1008411 1008405      83 1008411
 1008408      84 1008417 1008414      83 1008420 1008414      83 1008420 1008417
      84 1008426 1008423      83 1008429 1008423      83 1008429 1008426      84
 1008435 1008432      83 1008438 1008432      83 1008438 1008435      84 1008444
 1008441      83 1008447 1008441      83 1008447 1008444      84 1008453 1008450
      83 1008456 1008450      83 1008456 1008453      84 1008462 1008459      83
 1008465 1008459      83 1008465 1008462      84 1008471 1008468      83 1008474
 1008468      83 1008474 1008471      84 1008480 1008477      83 1008483 1008477
      83 1008483 1008480      84 1008489 1008486      83 1008492 1008486      83
 1008492 1008489      84 1008498 1008495      83 1008501 1008495      83 1008501
 1008498      84 1008507 1008504      83 1008510 1008504      83 1008510 1008507
      84 1008516 1008513      83 1008519 1008513      83 1008519 1008516      84
 1008525 1008522      83 1008528 1008522      83 1008528 1008525      84 1008534
 1008531      83 1008537 1008531      83 1008537 1008534      84 1008543 1008540
      83 1008546 1008540      83 1008546 1008543      84 1008552 1008549      83
 1008555 1008549      83 1008555 1008552      84 1008561 1008558      83 1008564
 1008558      83 1008564 1008561      84 1008570 1008567      83 1008573 1008567
      83 1008573 1008570      84 1008579 1008576      83 1008582 1008576      83
 1008582 1008579      84 1008588 1008585      83 1008591 1008585      83 1008591
 1008588      84 1008597 1008594      83 1008600 1008594      83 1008600 1008597
      84 1008606 1008603      83 1008609 1008603      83 1008609 1008606      84
 1008615 1008612      83 1008618 1008612      83 1008618 1008615      84 1008624
 1008621      83 1008627 1008621      83 1008627 1008624      84 1008633 1008630
      83 1008636 1008630      83 1008636 1008633      84 1008642 1008639      83
 1008645 1008639      83 1008645 1008642      84 1008651 1008648      83 1008654
 1008648      83 1008654 1008651      84 1008660 1008657      83 1008663 1008657
      83 1008663 1008660      84 1008669 1008666      83 1008672 1008666      83
 1008672 1008669      84 1008678 1008675      83 1008681 1008675      83 1008681
 1008678      84 1008687 1008684      83 1008690 1008684      83 1008690 1008687
      84 1008696 1008693      83 1008699 1008693      83 1008699 1008696      84
 1008705 1008702      83 1008708 1008702      83 1008708 1008705      84 1008714
 1008711      83 1008717 1008711      83 1008717 1008714      84 1008723 1008720
      83 1008726 1008720      83 1008726 1008723      84 1008732 1008729      83
 1008735 1008729      83 1008735 1008732      84 1008741 1008738      83 1008744
 1008738      83 1008744 1008741      84 1008750 1008747      83 1008753 1008747
      83 1008753 1008750      84 1008759 1008756      83 1008762 1008756      83
 1008762 1008759      84 1008768 1008765      83 1008771 1008765      83 1008771
 1008768      84 1008777 1008774      83 1008780 1008774      83 1008780 1008777
      84 1008786 1008783      83 1008789 1008783      83 1008789 1008786      84
 1008795 1008792      83 1008798 1008792      83 1008798 1008795      84 1008804
 1008801      83 1008807 1008801      83 1008807 1008804      84 1008813 1008810
      83 1008816 1008810      83 1008816 1008813      84 1008822 1008819      83
 1008825 1008819      83 1008825 1008822      84 1008831 1008828      83 1008834
 1008828      83 1008834 1008831      84 1008840 1008837      83 1008843 1008837
      83 1008843 1008840      84 1008849 1008846      83 1008852 1008846      83
 1008852 1008849      84 1008858 1008855      83 1008861 1008855      83 1008861
 1008858      84 1008867 1008864      83 1008870 1008864      83 1008870 1008867
      84 1008876 1008873      83 1008879 1008873      83 1008879 1008876      84
 1008885 1008882      83 1008888 1008882      83 1008888 1008885      84 1008894
 1008891      83 1008897 1008891      83 1008897 1008894      84 1008903 1008900
      83 1008906 1008900      83 1008906 1008903      84 1008912 1008909      83
 1008915 1008909      83 1008915 1008912      84 1008921 1008918      83 1008924
 1008918      83 1008924 1008921      84 1008930 1008927      83 1008933 1008927
      83 1008933 1008930      84 1008939 1008936      83 1008942 1008936      83
 1008942 1008939      84 1008948 1008945      83 1008951 1008945      83 1008951
 1008948      84 1008957 1008954      83 1008960 1008954      83 1008960 1008957
      84 1008966 1008963      83 1008969 1008963      83 1008969 1008966      84
 1008975 1008972      83 1008978 1008972      83 1008978 1008975      84 1008984
 1008981      83 1008987 1008981      83 1008987 1008984      84 1008993 1008990
      83 1008996 1008990      83 1008996 1008993      84 1009002 1008999      83
 1009005 1008999      83 1009005 1009002      84 1009011 1009008      83 1009014
 1009008      83 1009014 1009011      84 1009020 1009017      83 1009023 1009017
      83 1009023 1009020      84 1009029 1009026      83 1009032 1009026      83
 1009032 1009029      84 1009038 1009035      83 1009041 1009035      83 1009041
 1009038      84 1009047 1009044      83 1009050 1009044      83 1009050 1009047
      84 1009056 1009053      83 1009059 1009053      83 1009059 1009056      84
 1009065 1009062      83 1009068 1009062      83 1009068 1009065      84 1009074
 1009071      83 1009077 1009071      83 1009077 1009074      84 1009083 1009080
      83 1009086 1009080      83 1009086 1009083      84 1009092 1009089      83
 1009095 1009089      83 1009095 1009092      84 1009101 1009098      83 1009104
 1009098      83 1009104 1009101      84 1009110 1009107      83 1009113 1009107
      83 1009113 1009110      84 1009119 1009116      83 1009122 1009116      83
 1009122 1009119      84 1009128 1009125      83 1009131 1009125      83 1009131
 1009128      84 1009137 1009134      83 1009140 1009134      83 1009140 1009137
      84 1009146 1009143      83 1009149 1009143      83 1009149 1009146      84
 1009155 1009152      83 1009158 1009152      83 1009158 1009155      84 1009164
 1009161      83 1009167 1009161      83 1009167 1009164      84 1009173 1009170
      83 1009176 1009170      83 1009176 1009173      84 1009182 1009179      83
 1009185 1009179      83 1009185 1009182      84 1009191 1009188      83 1009194
 1009188      83 1009194 1009191      84 1009200 1009197      83 1009203 1009197
      83 1009203 1009200      84 1009209 1009206      83 1009212 1009206      83
 1009212 1009209      84 1009218 1009215      83 1009221 1009215      83 1009221
 1009218      84 1009227 1009224      83 1009230 1009224      83 1009230 1009227
      84 1009236 1009233      83 1009239 1009233      83 1009239 1009236      84
 1009245 1009242      83 1009248 1009242      83 1009248 1009245      84 1009254
 1009251      83 1009257 1009251      83 1009257 1009254      84 1009263 1009260
      83 1009266 1009260      83 1009266 1009263      84 1009272 1009269      83
 1009275 1009269      83 1009275 1009272      84 1009281 1009278      83 1009284
 1009278      83 1009284 1009281      84 1009290 1009287      83 1009293 1009287
      83 1009293 1009290      84 1009299 1009296      83 1009302 1009296      83
 1009302 1009299      84 1009308 1009305      83 1009311 1009305      83 1009311
 1009308      84 1009317 1009314      83 1009320 1009314      83 1009320 1009317
      84 1009326 1009323      83 1009329 1009323      83 1009329 1009326      84
 1009335 1009332      83 1009338 1009332      83 1009338 1009335      84 1009344
 1009341      83 1009347 1009341      83 1009347 1009344      84 1009353 1009350
      83 1009356 1009350      83 1009356 1009353      84 1009362 1009359      83
 1009365 1009359      83 1009365 1009362      84 1009371 1009368      83 1009374
 1009368      83 1009374 1009371      84 1009380 1009377      83 1009383 1009377
      83 1009383 1009380      84 1009389 1009386      83 1009392 1009386      83
 1009392 1009389      84 1009398 1009395      83 1009401 1009395      83 1009401
 1009398      84 1009407 1009404      83 1009410 1009404      83 1009410 1009407
      84 1009416 1009413      83 1009419 1009413      83 1009419 1009416      84
 1009425 1009422      83 1009428 1009422      83 1009428 1009425      84 1009434
 1009431      83 1009437 1009431      83 1009437 1009434      84 1009443 1009440
      83 1009446 1009440      83 1009446 1009443      84 1009452 1009449      83
 1009455 1009449      83 1009455 1009452      84 1009461 1009458      83 1009464
 1009458      83 1009464 1009461      84 1009470 1009467      83 1009473 1009467
      83 1009473 1009470      84 1009479 1009476      83 1009482 1009476      83
 1009482 1009479      84 1009488 1009485      83 1009491 1009485      83 1009491
 1009488      84 1009497 1009494      83 1009500 1009494      83 1009500 1009497
      84 1009506 1009503      83 1009509 1009503      83 1009509 1009506      84
 1009515 1009512      83 1009518 1009512      83 1009518 1009515      84 1009524
 1009521      83 1009527 1009521      83 1009527 1009524      84 1009533 1009530
      83 1009536 1009530      83 1009536 1009533      84 1009542 1009539      83
 1009545 1009539      83 1009545 1009542      84 1009551 1009548      83 1009554
 1009548      83 1009554 1009551      84 1009560 1009557      83 1009563 1009557
      83 1009563 1009560      84 1009569 1009566      83 1009572 1009566      83
 1009572 1009569      84 1009578 1009575      83 1009581 1009575      83 1009581
 1009578      84 1009587 1009584      83 1009590 1009584      83 1009590 1009587
      84 1009596 1009593      83 1009599 1009593      83 1009599 1009596      84
 1009605 1009602      83 1009608 1009602      83 1009608 1009605      84 1009614
 1009611      83 1009617 1009611      83 1009617 1009614      84 1009623 1009620
      83 1009626 1009620      83 1009626 1009623      84 1009632 1009629      83
 1009635 1009629      83 1009635 1009632      84 1009641 1009638      83 1009644
 1009638      83 1009644 1009641      84 1009650 1009647      83 1009653 1009647
      83 1009653 1009650      84 1009659 1009656      83 1009662 1009656      83
 1009662 1009659      84 1009668 1009665      83 1009671 1009665      83 1009671
 1009668      84 1009677 1009674      83 1009680 1009674      83 1009680 1009677
      84 1009686 1009683      83 1009689 1009683      83 1009689 1009686      84
 1009695 1009692      83 1009698 1009692      83 1009698 1009695      84 1009704
 1009701      83 1009707 1009701      83 1009707 1009704      84 1009713 1009710
      83 1009716 1009710      83 1009716 1009713      84 1009722 1009719      83
 1009725 1009719      83 1009725 1009722      84 1009731 1009728      83 1009734
 1009728      83 1009734 1009731      84 1009740 1009737      83 1009743 1009737
      83 1009743 1009740      84 1009749 1009746      83 1009752 1009746      83
 1009752 1009749      84 1009758 1009755      83 1009761 1009755      83 1009761
 1009758      84 1009767 1009764      83 1009770 1009764      83 1009770 1009767
      84 1009776 1009773      83 1009779 1009773      83 1009779 1009776      84
 1009785 1009782      83 1009788 1009782      83 1009788 1009785      84 1009794
 1009791      83 1009797 1009791      83 1009797 1009794      84 1009803 1009800
      83 1009806 1009800      83 1009806 1009803      84 1009812 1009809      83
 1009815 1009809      83 1009815 1009812      84 1009821 1009818      83 1009824
 1009818      83 1009824 1009821      84 1009830 1009827      83 1009833 1009827
      83 1009833 1009830      84 1009839 1009836      83 1009842 1009836      83
 1009842 1009839      84 1009848 1009845      83 1009851 1009845      83 1009851
 1009848      84 1009857 1009854      83 1009860 1009854      83 1009860 1009857
      84 1009866 1009863      83 1009869 1009863      83 1009869 1009866      84
 1009875 1009872      83 1009878 1009872      83 1009878 1009875      84 1009884
 1009881      83 1009887 1009881      83 1009887 1009884      84 1009893 1009890
      83 1009896 1009890      83 1009896 1009893      84 1009902 1009899      83
 1009905 1009899      83 1009905 1009902      84 1009911 1009908      83 1009914
 1009908      83 1009914 1009911      84 1009920 1009917      83 1009923 1009917
      83 1009923 1009920      84 1009929 1009926      83 1009932 1009926      83
 1009932 1009929      84 1009938 1009935      83 1009941 1009935      83 1009941
 1009938      84 1009947 1009944      83 1009950 1009944      83 1009950 1009947
      84 1009956 1009953      83 1009959 1009953      83 1009959 1009956      84
 1009965 1009962      83 1009968 1009962      83 1009968 1009965      84 1009974
 1009971      83 1009977 1009971      83 1009977 1009974      84 1009983 1009980
      83 1009986 1009980      83 1009986 1009983      84 1009992 1009989      83
 1009995 1009989      83 1009995 1009992      84 1010001 1009998      83 1010004
 1009998      83 1010004 1010001      84 1010010 1010007      83 1010013 1010007
      83 1010013 1010010      84 1010019 1010016      83 1010022 1010016      83
 1010022 1010019      84 1010028 1010025      83 1010031 1010025      83 1010031
 1010028      84 1010037 1010034      83 1010040 1010034      83 1010040 1010037
      84 1010046 1010043      83 1010049 1010043      83 1010049 1010046      84
 1010055 1010052      83 1010058 1010052      83 1010058 1010055      84 1010064
 1010061      83 1010067 1010061      83 1010067 1010064      84 1010073 1010070
      83 1010076 1010070      83 1010076 1010073      84 1010082 1010079      83
 1010085 1010079      83 1010085 1010082      84 1010091 1010088      83 1010094
 1010088      83 1010094 1010091      84 1010100 1010097      83 1010103 1010097
      83 1010103 1010100      84 1010109 1010106      83 1010112 1010106      83
 1010112 1010109      84 1010118 1010115      83 1010121 1010115      83 1010121
 1010118      84 1010127 1010124      83 1010130 1010124      83 1010130 1010127
      84 1010136 1010133      83 1010139 1010133      83 1010139 1010136      84
 1010145 1010142      83 1010148 1010142      83 1010148 1010145      84 1010154
 1010151      83 1010157 1010151      83 1010157 1010154      84 1010163 1010160
      83 1010166 1010160      83 1010166 1010163      84 1010172 1010169      83
 1010175 1010169      83 1010175 1010172      84 1010181 1010178      83 1010184
 1010178      83 1010184 1010181      84 1010190 1010187      83 1010193 1010187
      83 1010193 1010190      84 1010199 1010196      83 1010202 1010196      83
 1010202 1010199      84 1010208 1010205      83 1010211 1010205      83 1010211
 1010208      84 1010217 1010214      83 1010220 1010214      83 1010220 1010217
      84 1010226 1010223      83 1010229 1010223      83 1010229 1010226      84
 1010235 1010232      83 1010238 1010232      83 1010238 1010235      84 1010244
 1010241      83 1010247 1010241      83 1010247 1010244      84 1010253 1010250
      83 1010256 1010250      83 1010256 1010253      84 1010262 1010259      83
 1010265 1010259      83 1010265 1010262      84 1010271 1010268      83 1010274
 1010268      83 1010274 1010271      84 1010280 1010277      83 1010283 1010277
      83 1010283 1010280      84 1010289 1010286      83 1010292 1010286      83
 1010292 1010289      84 1010298 1010295      83 1010301 1010295      83 1010301
 1010298      84 1010307 1010304      83 1010310 1010304      83 1010310 1010307
      84 1010316 1010313      83 1010319 1010313      83 1010319 1010316      84
 1010325 1010322      83 1010328 1010322      83 1010328 1010325      84 1010334
 1010331      83 1010337 1010331      83 1010337 1010334      84 1010343 1010340
      83 1010346 1010340      83 1010346 1010343      84 1010352 1010349      83
 1010355 1010349      83 1010355 1010352      84 1010361 1010358      83 1010364
 1010358      83 1010364 1010361      84 1010370 1010367      83 1010373 1010367
      83 1010373 1010370      84 1010379 1010376      83 1010382 1010376      83
 1010382 1010379      84 1010388 1010385      83 1010391 1010385      83 1010391
 1010388      84 1010397 1010394      83 1010400 1010394      83 1010400 1010397
      84 1010406 1010403      83 1010409 1010403      83 1010409 1010406      84
 1010415 1010412      83 1010418 1010412      83 1010418 1010415      84 1010424
 1010421      83 1010427 1010421      83 1010427 1010424      84 1010433 1010430
      83 1010436 1010430      83 1010436 1010433      84 1010442 1010439      83
 1010445 1010439      83 1010445 1010442      84 1010451 1010448      83 1010454
 1010448      83 1010454 1010451      84 1010460 1010457      83 1010463 1010457
      83 1010463 1010460      84 1010469 1010466      83 1010472 1010466      83
 1010472 1010469      84 1010478 1010475      83 1010481 1010475      83 1010481
 1010478      84 1010487 1010484      83 1010490 1010484      83 1010490 1010487
      84 1010496 1010493      83 1010499 1010493      83 1010499 1010496      84
 1010505 1010502      83 1010508 1010502      83 1010508 1010505      84 1010514
 1010511      83 1010517 1010511      83 1010517 1010514      84 1010523 1010520
      83 1010526 1010520      83 1010526 1010523      84 1010532 1010529      83
 1010535 1010529      83 1010535 1010532      84 1010541 1010538      83 1010544
 1010538      83 1010544 1010541      84 1010550 1010547      83 1010553 1010547
      83 1010553 1010550      84 1010559 1010556      83 1010562 1010556      83
 1010562 1010559      84 1010568 1010565      83 1010571 1010565      83 1010571
 1010568      84 1010577 1010574      83 1010580 1010574      83 1010580 1010577
      84 1010586 1010583      83 1010589 1010583      83 1010589 1010586      84
 1010595 1010592      83 1010598 1010592      83 1010598 1010595      84 1010604
 1010601      83 1010607 1010601      83 1010607 1010604      84 1010613 1010610
      83 1010616 1010610      83 1010616 1010613      84 1010622 1010619      83
 1010625 1010619      83 1010625 1010622      84 1010631 1010628      83 1010634
 1010628      83 1010634 1010631      84 1010640 1010637      83 1010643 1010637
      83 1010643 1010640      84 1010649 1010646      83 1010652 1010646      83
 1010652 1010649      84 1010658 1010655      83 1010661 1010655      83 1010661
 1010658      84 1010667 1010664      83 1010670 1010664      83 1010670 1010667
      84 1010676 1010673      83 1010679 1010673      83 1010679 1010676      84
 1010685 1010682      83 1010688 1010682      83 1010688 1010685      84 1010694
 1010691      83 1010697 1010691      83 1010697 1010694      84 1010703 1010700
      83 1010706 1010700      83 1010706 1010703      84 1010712 1010709      83
 1010715 1010709      83 1010715 1010712      84 1010721 1010718      83 1010724
 1010718      83 1010724 1010721      84 1010730 1010727      83 1010733 1010727
      83 1010733 1010730      84 1010739 1010736      83 1010742 1010736      83
 1010742 1010739      84 1010748 1010745      83 1010751 1010745      83 1010751
 1010748      84 1010757 1010754      83 1010760 1010754      83 1010760 1010757
      84 1010766 1010763      83 1010769 1010763      83 1010769 1010766      84
 1010775 1010772      83 1010778 1010772      83 1010778 1010775      84 1010784
 1010781      83 1010787 1010781      83 1010787 1010784      84 1010793 1010790
      83 1010796 1010790      83 1010796 1010793      84 1010802 1010799      83
 1010805 1010799      83 1010805 1010802      84 1010811 1010808      83 1010814
 1010808      83 1010814 1010811      84 1010820 1010817      83 1010823 1010817
      83 1010823 1010820      84 1010829 1010826      83 1010832 1010826      83
 1010832 1010829      84 1010838 1010835      83 1010841 1010835      83 1010841
 1010838      84 1010847 1010844      83 1010850 1010844      83 1010850 1010847
      84 1010856 1010853      83 1010859 1010853      83 1010859 1010856      84
 1010865 1010862      83 1010868 1010862      83 1010868 1010865      84 1010874
 1010871      83 1010877 1010871      83 1010877 1010874      84 1010883 1010880
      83 1010886 1010880      83 1010886 1010883      84 1010892 1010889      83
 1010895 1010889      83 1010895 1010892      84 1010901 1010898      83 1010904
 1010898      83 1010904 1010901      84 1010910 1010907      83 1010913 1010907
      83 1010913 1010910      84 1010919 1010916      83 1010922 1010916      83
 1010922 1010919      84 1010928 1010925      83 1010931 1010925      83 1010931
 1010928      84 1010937 1010934      83 1010940 1010934      83 1010940 1010937
      84 1010946 1010943      83 1010949 1010943      83 1010949 1010946      84
 1010955 1010952      83 1010958 1010952      83 1010958 1010955      84 1010964
 1010961      83 1010967 1010961      83 1010967 1010964      84 1010973 1010970
      83 1010976 1010970      83 1010976 1010973      84 1010982 1010979      83
 1010985 1010979      83 1010985 1010982      84 1010991 1010988      83 1010994
 1010988      83 1010994 1010991      84 1011000 1010997      83 1011003 1010997
      83 1011003 1011000      84 1011009 1011006      83 1011012 1011006      83
 1011012 1011009      84 1011018 1011015      83 1011021 1011015      83 1011021
 1011018      84 1011027 1011024      83 1011030 1011024      83 1011030 1011027
      84 1011036 1011033      83 1011039 1011033      83 1011039 1011036      84
 1011045 1011042      83 1011048 1011042      83 1011048 1011045      84 1011054
 1011051      83 1011057 1011051      83 1011057 1011054      84 1011063 1011060
      83 1011066 1011060      83 1011066 1011063      84 1011072 1011069      83
 1011075 1011069      83 1011075 1011072      84 1011081 1011078      83 1011084
 1011078      83 1011084 1011081      84 1011090 1011087      83 1011093 1011087
      83 1011093 1011090      84 1011099 1011096      83 1011102 1011096      83
 1011102 1011099      84 1011108 1011105      83 1011111 1011105      83 1011111
 1011108      84 1011117 1011114      83 1011120 1011114      83 1011120 1011117
      84 1011126 1011123      83 1011129 1011123      83 1011129 1011126      84
 1011135 1011132      83 1011138 1011132      83 1011138 1011135      84 1011144
 1011141      83 1011147 1011141      83 1011147 1011144      84 1011153 1011150
      83 1011156 1011150      83 1011156 1011153      84 1011162 1011159      83
 1011165 1011159      83 1011165 1011162      84 1011171 1011168      83 1011174
 1011168      83 1011174 1011171      84 1011180 1011177      83 1011183 1011177
      83 1011183 1011180      84 1011189 1011186      83 1011192 1011186      83
 1011192 1011189      84 1011198 1011195      83 1011201 1011195      83 1011201
 1011198      84 1011207 1011204      83 1011210 1011204      83 1011210 1011207
      84 1011216 1011213      83 1011219 1011213      83 1011219 1011216      84
 1011225 1011222      83 1011228 1011222      83 1011228 1011225      84 1011234
 1011231      83 1011237 1011231      83 1011237 1011234      84 1011243 1011240
      83 1011246 1011240      83 1011246 1011243      84 1011252 1011249      83
 1011255 1011249      83 1011255 1011252      84 1011261 1011258      83 1011264
 1011258      83 1011264 1011261      84 1011270 1011267      83 1011273 1011267
      83 1011273 1011270      84 1011279 1011276      83 1011282 1011276      83
 1011282 1011279      84 1011288 1011285      83 1011291 1011285      83 1011291
 1011288      84 1011297 1011294      83 1011300 1011294      83 1011300 1011297
      84 1011306 1011303      83 1011309 1011303      83 1011309 1011306      84
 1011315 1011312      83 1011318 1011312      83 1011318 1011315      84 1011324
 1011321      83 1011327 1011321      83 1011327 1011324      84 1011333 1011330
      83 1011336 1011330      83 1011336 1011333      84 1011342 1011339      83
 1011345 1011339      83 1011345 1011342      84 1011351 1011348      83 1011354
 1011348      83 1011354 1011351      84 1011360 1011357      83 1011363 1011357
      83 1011363 1011360      84 1011369 1011366      83 1011372 1011366      83
 1011372 1011369      84 1011378 1011375      83 1011381 1011375      83 1011381
 1011378      84 1011387 1011384      83 1011390 1011384      83 1011390 1011387
      84 1011396 1011393      83 1011399 1011393      83 1011399 1011396      84
 1011405 1011402      83 1011408 1011402      83 1011408 1011405      84 1011414
 1011411      83 1011417 1011411      83 1011417 1011414      84 1011423 1011420
      83 1011426 1011420      83 1011426 1011423      84 1011432 1011429      83
 1011435 1011429      83 1011435 1011432      84 1011441 1011438      83 1011444
 1011438      83 1011444 1011441      84 1011450 1011447      83 1011453 1011447
      83 1011453 1011450      84 1011459 1011456      83 1011462 1011456      83
 1011462 1011459      84 1011468 1011465      83 1011471 1011465      83 1011471
 1011468      84 1011477 1011474      83 1011480 1011474      83 1011480 1011477
      84 1011486 1011483      83 1011489 1011483      83 1011489 1011486      84
 1011495 1011492      83 1011498 1011492      83 1011498 1011495      84 1011504
 1011501      83 1011507 1011501      83 1011507 1011504      84 1011513 1011510
      83 1011516 1011510      83 1011516 1011513      84 1011522 1011519      83
 1011525 1011519      83 1011525 1011522      84 1011531 1011528      83 1011534
 1011528      83 1011534 1011531      84 1011540 1011537      83 1011543 1011537
      83 1011543 1011540      84 1011549 1011546      83 1011552 1011546      83
 1011552 1011549      84 1011558 1011555      83 1011561 1011555      83 1011561
 1011558      84 1011567 1011564      83 1011570 1011564      83 1011570 1011567
      84 1011576 1011573      83 1011579 1011573      83 1011579 1011576      84
 1011585 1011582      83 1011588 1011582      83 1011588 1011585      84 1011594
 1011591      83 1011597 1011591      83 1011597 1011594      84 1011603 1011600
      83 1011606 1011600      83 1011606 1011603      84 1011612 1011609      83
 1011615 1011609      83 1011615 1011612      84 1011621 1011618      83 1011624
 1011618      83 1011624 1011621      84 1011630 1011627      83 1011633 1011627
      83 1011633 1011630      84 1011639 1011636      83 1011642 1011636      83
 1011642 1011639      84 1011648 1011645      83 1011651 1011645      83 1011651
 1011648      84 1011657 1011654      83 1011660 1011654      83 1011660 1011657
      84 1011666 1011663      83 1011669 1011663      83 1011669 1011666      84
 1011675 1011672      83 1011678 1011672      83 1011678 1011675      84 1011684
 1011681      83 1011687 1011681      83 1011687 1011684      84 1011693 1011690
      83 1011696 1011690      83 1011696 1011693      84 1011702 1011699      83
 1011705 1011699      83 1011705 1011702      84 1011711 1011708      83 1011714
 1011708      83 1011714 1011711      84 1011720 1011717      83 1011723 1011717
      83 1011723 1011720      84 1011729 1011726      83 1011732 1011726      83
 1011732 1011729      84 1011738 1011735      83 1011741 1011735      83 1011741
 1011738      84 1011747 1011744      83 1011750 1011744      83 1011750 1011747
      84 1011756 1011753      83 1011759 1011753      83 1011759 1011756      84
 1011765 1011762      83 1011768 1011762      83 1011768 1011765      84 1011774
 1011771      83 1011777 1011771      83 1011777 1011774      84 1011783 1011780
      83 1011786 1011780      83 1011786 1011783      84 1011792 1011789      83
 1011795 1011789      83 1011795 1011792      84 1011801 1011798      83 1011804
 1011798      83 1011804 1011801      84 1011810 1011807      83 1011813 1011807
      83 1011813 1011810      84 1011819 1011816      83 1011822 1011816      83
 1011822 1011819      84 1011828 1011825      83 1011831 1011825      83 1011831
 1011828      84 1011837 1011834      83 1011840 1011834      83 1011840 1011837
      84 1011846 1011843      83 1011849 1011843      83 1011849 1011846      84
 1011855 1011852      83 1011858 1011852      83 1011858 1011855      84 1011864
 1011861      83 1011867 1011861      83 1011867 1011864      84 1011873 1011870
      83 1011876 1011870      83 1011876 1011873      84 1011882 1011879      83
 1011885 1011879      83 1011885 1011882      84 1011891 1011888      83 1011894
 1011888      83 1011894 1011891      84 1011900 1011897      83 1011903 1011897
      83 1011903 1011900      84 1011909 1011906      83 1011912 1011906      83
 1011912 1011909      84 1011918 1011915      83 1011921 1011915      83 1011921
 1011918      84 1011927 1011924      83 1011930 1011924      83 1011930 1011927
      84 1011936 1011933      83 1011939 1011933      83 1011939 1011936      84
 1011945 1011942      83 1011948 1011942      83 1011948 1011945      84 1011954
 1011951      83 1011957 1011951      83 1011957 1011954      84 1011963 1011960
      83 1011966 1011960      83 1011966 1011963      84 1011972 1011969      83
 1011975 1011969      83 1011975 1011972      84 1011981 1011978      83 1011984
 1011978      83 1011984 1011981      84 1011990 1011987      83 1011993 1011987
      83 1011993 1011990      84 1011999 1011996      83 1012002 1011996      83
 1012002 1011999      84 1012008 1012005      83 1012011 1012005      83 1012011
 1012008      84 1012017 1012014      83 1012020 1012014      83 1012020 1012017
      84 1012026 1012023      83 1012029 1012023      83 1012029 1012026      84
 1012035 1012032      83 1012038 1012032      83 1012038 1012035      84 1012044
 1012041      83 1012047 1012041      83 1012047 1012044      84 1012053 1012050
      83 1012056 1012050      83 1012056 1012053      84 1012062 1012059      83
 1012065 1012059      83 1012065 1012062      84 1012071 1012068      83 1012074
 1012068      83 1012074 1012071      84 1012080 1012077      83 1012083 1012077
      83 1012083 1012080      84 1012089 1012086      83 1012092 1012086      83
 1012092 1012089      84 1012098 1012095      83 1012101 1012095      83 1012101
 1012098      84 1012107 1012104      83 1012110 1012104      83 1012110 1012107
      84 1012116 1012113      83 1012119 1012113      83 1012119 1012116      84
 1012125 1012122      83 1012128 1012122      83 1012128 1012125      84 1012134
 1012131      83 1012137 1012131      83 1012137 1012134      84 1012143 1012140
      83 1012146 1012140      83 1012146 1012143      84 1012152 1012149      83
 1012155 1012149      83 1012155 1012152      84 1012161 1012158      83 1012164
 1012158      83 1012164 1012161      84 1012170 1012167      83 1012173 1012167
      83 1012173 1012170      84 1012179 1012176      83 1012182 1012176      83
 1012182 1012179      84 1012188 1012185      83 1012191 1012185      83 1012191
 1012188      84 1012197 1012194      83 1012200 1012194      83 1012200 1012197
      84 1012206 1012203      83 1012209 1012203      83 1012209 1012206      84
 1012215 1012212      83 1012218 1012212      83 1012218 1012215      84 1012224
 1012221      83 1012227 1012221      83 1012227 1012224      84 1012233 1012230
      83 1012236 1012230      83 1012236 1012233      84 1012242 1012239      83
 1012245 1012239      83 1012245 1012242      84 1012251 1012248      83 1012254
 1012248      83 1012254 1012251      84 1012260 1012257      83 1012263 1012257
      83 1012263 1012260      84 1012269 1012266      83 1012272 1012266      83
 1012272 1012269      84 1012278 1012275      83 1012281 1012275      83 1012281
 1012278      84 1012287 1012284      83 1012290 1012284      83 1012290 1012287
      84 1012296 1012293      83 1012299 1012293      83 1012299 1012296      84
 1012305 1012302      83 1012308 1012302      83 1012308 1012305      84 1012314
 1012311      83 1012317 1012311      83 1012317 1012314      84 1012323 1012320
      83 1012326 1012320      83 1012326 1012323      84 1012332 1012329      83
 1012335 1012329      83 1012335 1012332      84 1012341 1012338      83 1012344
 1012338      83 1012344 1012341      84 1012350 1012347      83 1012353 1012347
      83 1012353 1012350      84 1012359 1012356      83 1012362 1012356      83
 1012362 1012359      84 1012368 1012365      83 1012371 1012365      83 1012371
 1012368      84 1012377 1012374      83 1012380 1012374      83 1012380 1012377
      84 1012386 1012383      83 1012389 1012383      83 1012389 1012386      84
 1012395 1012392      83 1012398 1012392      83 1012398 1012395      84 1012404
 1012401      83 1012407 1012401      83 1012407 1012404      84 1012413 1012410
      83 1012416 1012410      83 1012416 1012413      84 1012422 1012419      83
 1012425 1012419      83 1012425 1012422      84 1012431 1012428      83 1012434
 1012428      83 1012434 1012431      84 1012440 1012437      83 1012443 1012437
      83 1012443 1012440      84 1012449 1012446      83 1012452 1012446      83
 1012452 1012449      84 1012458 1012455      83 1012461 1012455      83 1012461
 1012458      84 1012467 1012464      83 1012470 1012464      83 1012470 1012467
      84 1012476 1012473      83 1012479 1012473      83 1012479 1012476      84
 1012485 1012482      83 1012488 1012482      83 1012488 1012485      84 1012494
 1012491      83 1012497 1012491      83 1012497 1012494      84 1012503 1012500
      83 1012506 1012500      83 1012506 1012503      84 1012512 1012509      83
 1012515 1012509      83 1012515 1012512      84 1012521 1012518      83 1012524
 1012518      83 1012524 1012521      84 1012530 1012527      83 1012533 1012527
      83 1012533 1012530      84 1012539 1012536      83 1012542 1012536      83
 1012542 1012539      84 1012548 1012545      83 1012551 1012545      83 1012551
 1012548      84 1012557 1012554      83 1012560 1012554      83 1012560 1012557
      84 1012566 1012563      83 1012569 1012563      83 1012569 1012566      84
 1012575 1012572      83 1012578 1012572      83 1012578 1012575      84 1012584
 1012581      83 1012587 1012581      83 1012587 1012584      84 1012593 1012590
      83 1012596 1012590      83 1012596 1012593      84 1012602 1012599      83
 1012605 1012599      83 1012605 1012602      84 1012611 1012608      83 1012614
 1012608      83 1012614 1012611      84 1012620 1012617      83 1012623 1012617
      83 1012623 1012620      84 1012629 1012626      83 1012632 1012626      83
 1012632 1012629      84 1012638 1012635      83 1012641 1012635      83 1012641
 1012638      84 1012647 1012644      83 1012650 1012644      83 1012650 1012647
      84 1012656 1012653      83 1012659 1012653      83 1012659 1012656      84
 1012665 1012662      83 1012668 1012662      83 1012668 1012665      84 1012674
 1012671      83 1012677 1012671      83 1012677 1012674      84 1012683 1012680
      83 1012686 1012680      83 1012686 1012683      84 1012692 1012689      83
 1012695 1012689      83 1012695 1012692      84 1012701 1012698      83 1012704
 1012698      83 1012704 1012701      84 1012710 1012707      83 1012713 1012707
      83 1012713 1012710      84 1012719 1012716      83 1012722 1012716      83
 1012722 1012719      84 1012728 1012725      83 1012731 1012725      83 1012731
 1012728      84 1012737 1012734      83 1012740 1012734      83 1012740 1012737
      84 1012746 1012743      83 1012749 1012743      83 1012749 1012746      84
 1012755 1012752      83 1012758 1012752      83 1012758 1012755      84 1012764
 1012761      83 1012767 1012761      83 1012767 1012764      84 1012773 1012770
      83 1012776 1012770      83 1012776 1012773      84 1012782 1012779      83
 1012785 1012779      83 1012785 1012782      84 1012791 1012788      83 1012794
 1012788      83 1012794 1012791      84 1012800 1012797      83 1012803 1012797
      83 1012803 1012800      84 1012809 1012806      83 1012812 1012806      83
 1012812 1012809      84 1012818 1012815      83 1012821 1012815      83 1012821
 1012818      84 1012827 1012824      83 1012830 1012824      83 1012830 1012827
      84 1012836 1012833      83 1012839 1012833      83 1012839 1012836      84
 1012845 1012842      83 1012848 1012842      83 1012848 1012845      84 1012854
 1012851      83 1012857 1012851      83 1012857 1012854      84 1012863 1012860
      83 1012866 1012860      83 1012866 1012863      84 1012872 1012869      83
 1012875 1012869      83 1012875 1012872      84 1012881 1012878      83 1012884
 1012878      83 1012884 1012881      84 1012890 1012887      83 1012893 1012887
      83 1012893 1012890      84 1012899 1012896      83 1012902 1012896      83
 1012902 1012899      84 1012908 1012905      83 1012911 1012905      83 1012911
 1012908      84 1012917 1012914      83 1012920 1012914      83 1012920 1012917
      84 1012926 1012923      83 1012929 1012923      83 1012929 1012926      84
 1012935 1012932      83 1012938 1012932      83 1012938 1012935      84 1012944
 1012941      83 1012947 1012941      83 1012947 1012944      84 1012953 1012950
      83 1012956 1012950      83 1012956 1012953      84 1012962 1012959      83
 1012965 1012959      83 1012965 1012962      84 1012971 1012968      83 1012974
 1012968      83 1012974 1012971      84 1012980 1012977      83 1012983 1012977
      83 1012983 1012980      84 1012989 1012986      83 1012992 1012986      83
 1012992 1012989      84 1012998 1012995      83 1013001 1012995      83 1013001
 1012998      84 1013007 1013004      83 1013010 1013004      83 1013010 1013007
      84 1013016 1013013      83 1013019 1013013      83 1013019 1013016      84
 1013025 1013022      83 1013028 1013022      83 1013028 1013025      84 1013034
 1013031      83 1013037 1013031      83 1013037 1013034      84 1013043 1013040
      83 1013046 1013040      83 1013046 1013043      84 1013052 1013049      83
 1013055 1013049      83 1013055 1013052      84 1013061 1013058      83 1013064
 1013058      83 1013064 1013061      84 1013070 1013067      83 1013073 1013067
      83 1013073 1013070      84 1013079 1013076      83 1013082 1013076      83
 1013082 1013079      84 1013088 1013085      83 1013091 1013085      83 1013091
 1013088      84 1013097 1013094      83 1013100 1013094      83 1013100 1013097
      84 1013106 1013103      83 1013109 1013103      83 1013109 1013106      84
 1013115 1013112      83 1013118 1013112      83 1013118 1013115      84 1013124
 1013121      83 1013127 1013121      83 1013127 1013124      84 1013133 1013130
      83 1013136 1013130      83 1013136 1013133      84 1013142 1013139      83
 1013145 1013139      83 1013145 1013142      84 1013151 1013148      83 1013154
 1013148      83 1013154 1013151      84 1013160 1013157      83 1013163 1013157
      83 1013163 1013160      84 1013169 1013166      83 1013172 1013166      83
 1013172 1013169      84 1013178 1013175      83 1013181 1013175      83 1013181
 1013178      84 1013187 1013184      83 1013190 1013184      83 1013190 1013187
      84 1013196 1013193      83 1013199 1013193      83 1013199 1013196      84
 1013205 1013202      83 1013208 1013202      83 1013208 1013205      84 1013214
 1013211      83 1013217 1013211      83 1013217 1013214      84 1013223 1013220
      83 1013226 1013220      83 1013226 1013223      84 1013232 1013229      83
 1013235 1013229      83 1013235 1013232      84 1013241 1013238      83 1013244
 1013238      83 1013244 1013241      84 1013250 1013247      83 1013253 1013247
      83 1013253 1013250      84 1013259 1013256      83 1013262 1013256      83
 1013262 1013259      84 1013268 1013265      83 1013271 1013265      83 1013271
 1013268      84 1013277 1013274      83 1013280 1013274      83 1013280 1013277
      84 1013286 1013283      83 1013289 1013283      83 1013289 1013286      84
 1013295 1013292      83 1013298 1013292      83 1013298 1013295      84 1013304
 1013301      83 1013307 1013301      83 1013307 1013304      84 1013313 1013310
      83 1013316 1013310      83 1013316 1013313      84 1013322 1013319      83
 1013325 1013319      83 1013325 1013322      84 1013331 1013328      83 1013334
 1013328      83 1013334 1013331      84 1013340 1013337      83 1013343 1013337
      83 1013343 1013340      84 1013349 1013346      83 1013352 1013346      83
 1013352 1013349      84 1013358 1013355      83 1013361 1013355      83 1013361
 1013358      84 1013367 1013364      83 1013370 1013364      83 1013370 1013367
      84 1013376 1013373      83 1013379 1013373      83 1013379 1013376      84
 1013385 1013382      83 1013388 1013382      83 1013388 1013385      84 1013394
 1013391      83 1013397 1013391      83 1013397 1013394      84 1013403 1013400
      83 1013406 1013400      83 1013406 1013403      84 1013412 1013409      83
 1013415 1013409      83 1013415 1013412      84 1013421 1013418      83 1013424
 1013418      83 1013424 1013421      84 1013430 1013427      83 1013433 1013427
      83 1013433 1013430      84 1013439 1013436      83 1013442 1013436      83
 1013442 1013439      84 1013448 1013445      83 1013451 1013445      83 1013451
 1013448      84 1013457 1013454      83 1013460 1013454      83 1013460 1013457
      84 1013466 1013463      83 1013469 1013463      83 1013469 1013466      84
 1013475 1013472      83 1013478 1013472      83 1013478 1013475      84 1013484
 1013481      83 1013487 1013481      83 1013487 1013484      84 1013493 1013490
      83 1013496 1013490      83 1013496 1013493      84 1013502 1013499      83
 1013505 1013499      83 1013505 1013502      84 1013511 1013508      83 1013514
 1013508      83 1013514 1013511      84 1013520 1013517      83 1013523 1013517
      83 1013523 1013520      84 1013529 1013526      83 1013532 1013526      83
 1013532 1013529      84 1013538 1013535      83 1013541 1013535      83 1013541
 1013538      84 1013547 1013544      83 1013550 1013544      83 1013550 1013547
      84 1013556 1013553      83 1013559 1013553      83 1013559 1013556      84
 1013565 1013562      83 1013568 1013562      83 1013568 1013565      84 1013574
 1013571      83 1013577 1013571      83 1013577 1013574      84 1013583 1013580
      83 1013586 1013580      83 1013586 1013583      84 1013592 1013589      83
 1013595 1013589      83 1013595 1013592      84 1013601 1013598      83 1013604
 1013598      83 1013604 1013601      84 1013610 1013607      83 1013613 1013607
      83 1013613 1013610      84 1013619 1013616      83 1013622 1013616      83
 1013622 1013619      84 1013628 1013625      83 1013631 1013625      83 1013631
 1013628      84 1013637 1013634      83 1013640 1013634      83 1013640 1013637
      84 1013646 1013643      83 1013649 1013643      83 1013649 1013646      84
 1013655 1013652      83 1013658 1013652      83 1013658 1013655      84 1013664
 1013661      83 1013667 1013661      83 1013667 1013664      84 1013673 1013670
      83 1013676 1013670      83 1013676 1013673      84 1013682 1013679      83
 1013685 1013679      83 1013685 1013682      84 1013691 1013688      83 1013694
 1013688      83 1013694 1013691      84 1013700 1013697      83 1013703 1013697
      83 1013703 1013700      84 1013709 1013706      83 1013712 1013706      83
 1013712 1013709      84 1013718 1013715      83 1013721 1013715      83 1013721
 1013718      84 1013727 1013724      83 1013730 1013724      83 1013730 1013727
      84 1013736 1013733      83 1013739 1013733      83 1013739 1013736      84
 1013745 1013742      83 1013748 1013742      83 1013748 1013745      84 1013754
 1013751      83 1013757 1013751      83 1013757 1013754      84 1013763 1013760
      83 1013766 1013760      83 1013766 1013763      84 1013772 1013769      83
 1013775 1013769      83 1013775 1013772      84 1013781 1013778      83 1013784
 1013778      83 1013784 1013781      84 1013790 1013787      83 1013793 1013787
      83 1013793 1013790      84 1013799 1013796      83 1013802 1013796      83
 1013802 1013799      84 1013808 1013805      83 1013811 1013805      83 1013811
 1013808      84 1013817 1013814      83 1013820 1013814      83 1013820 1013817
      84 1013826 1013823      83 1013829 1013823      83 1013829 1013826      84
 1013835 1013832      83 1013838 1013832      83 1013838 1013835      84 1013844
 1013841      83 1013847 1013841      83 1013847 1013844      84 1013853 1013850
      83 1013856 1013850      83 1013856 1013853      84 1013862 1013859      83
 1013865 1013859      83 1013865 1013862      84 1013871 1013868      83 1013874
 1013868      83 1013874 1013871      84 1013880 1013877      83 1013883 1013877
      83 1013883 1013880      84 1013889 1013886      83 1013892 1013886      83
 1013892 1013889      84 1013898 1013895      83 1013901 1013895      83 1013901
 1013898      84 1013907 1013904      83 1013910 1013904      83 1013910 1013907
      84 1013916 1013913      83 1013919 1013913      83 1013919 1013916      84
 1013925 1013922      83 1013928 1013922      83 1013928 1013925      84 1013934
 1013931      83 1013937 1013931      83 1013937 1013934      84 1013943 1013940
      83 1013946 1013940      83 1013946 1013943      84 1013952 1013949      83
 1013955 1013949      83 1013955 1013952      84 1013961 1013958      83 1013964
 1013958      83 1013964 1013961      84 1013970 1013967      83 1013973 1013967
      83 1013973 1013970      84 1013979 1013976      83 1013982 1013976      83
 1013982 1013979      84 1013988 1013985      83 1013991 1013985      83 1013991
 1013988      84 1013997 1013994      83 1014000 1013994      83 1014000 1013997
      84 1014006 1014003      83 1014009 1014003      83 1014009 1014006      84
 1014015 1014012      83 1014018 1014012      83 1014018 1014015      84 1014024
 1014021      83 1014027 1014021      83 1014027 1014024      84 1014033 1014030
      83 1014036 1014030      83 1014036 1014033      84 1014042 1014039      83
 1014045 1014039      83 1014045 1014042      84 1014051 1014048      83 1014054
 1014048      83 1014054 1014051      84 1014060 1014057      83 1014063 1014057
      83 1014063 1014060      84 1014069 1014066      83 1014072 1014066      83
 1014072 1014069      84 1014078 1014075      83 1014081 1014075      83 1014081
 1014078      84 1014087 1014084      83 1014090 1014084      83 1014090 1014087
      84 1014096 1014093      83 1014099 1014093      83 1014099 1014096      84
 1014105 1014102      83 1014108 1014102      83 1014108 1014105      84 1014114
 1014111      83 1014117 1014111      83 1014117 1014114      84 1014123 1014120
      83 1014126 1014120      83 1014126 1014123      84 1014132 1014129      83
 1014135 1014129      83 1014135 1014132      84 1014141 1014138      83 1014144
 1014138      83 1014144 1014141      84 1014150 1014147      83 1014153 1014147
      83 1014153 1014150      84 1014159 1014156      83 1014162 1014156      83
 1014162 1014159      84 1014168 1014165      83 1014171 1014165      83 1014171
 1014168      84 1014177 1014174      83 1014180 1014174      83 1014180 1014177
      84 1014186 1014183      83 1014189 1014183      83 1014189 1014186      84
 1014195 1014192      83 1014198 1014192      83 1014198 1014195      84 1014204
 1014201      83 1014207 1014201      83 1014207 1014204      84 1014213 1014210
      83 1014216 1014210      83 1014216 1014213      84 1014222 1014219      83
 1014225 1014219      83 1014225 1014222      84 1014231 1014228      83 1014234
 1014228      83 1014234 1014231      84 1014240 1014237      83 1014243 1014237
      83 1014243 1014240      84 1014249 1014246      83 1014252 1014246      83
 1014252 1014249      84 1014258 1014255      83 1014261 1014255      83 1014261
 1014258      84 1014267 1014264      83 1014270 1014264      83 1014270 1014267
      84 1014276 1014273      83 1014279 1014273      83 1014279 1014276      84
 1014285 1014282      83 1014288 1014282      83 1014288 1014285      84 1014294
 1014291      83 1014297 1014291      83 1014297 1014294      84 1014303 1014300
      83 1014306 1014300      83 1014306 1014303      84 1014312 1014309      83
 1014315 1014309      83 1014315 1014312      84 1014321 1014318      83 1014324
 1014318      83 1014324 1014321      84 1014330 1014327      83 1014333 1014327
      83 1014333 1014330      84 1014339 1014336      83 1014342 1014336      83
 1014342 1014339      84 1014348 1014345      83 1014351 1014345      83 1014351
 1014348      84 1014357 1014354      83 1014360 1014354      83 1014360 1014357
      84 1014366 1014363      83 1014369 1014363      83 1014369 1014366      84
 1014375 1014372      83 1014378 1014372      83 1014378 1014375      84 1014384
 1014381      83 1014387 1014381      83 1014387 1014384      84 1014393 1014390
      83 1014396 1014390      83 1014396 1014393      84 1014402 1014399      83
 1014405 1014399      83 1014405 1014402      84 1014411 1014408      83 1014414
 1014408      83 1014414 1014411      84 1014420 1014417      83 1014423 1014417
      83 1014423 1014420      84 1014429 1014426      83 1014432 1014426      83
 1014432 1014429      84 1014438 1014435      83 1014441 1014435      83 1014441
 1014438      84 1014447 1014444      83 1014450 1014444      83 1014450 1014447
      84 1014456 1014453      83 1014459 1014453      83 1014459 1014456      84
 1014465 1014462      83 1014468 1014462      83 1014468 1014465      84 1014474
 1014471      83 1014477 1014471      83 1014477 1014474      84 1014483 1014480
      83 1014486 1014480      83 1014486 1014483      84 1014492 1014489      83
 1014495 1014489      83 1014495 1014492      84 1014501 1014498      83 1014504
 1014498      83 1014504 1014501      84 1014510 1014507      83 1014513 1014507
      83 1014513 1014510      84 1014519 1014516      83 1014522 1014516      83
 1014522 1014519      84 1014528 1014525      83 1014531 1014525      83 1014531
 1014528      84 1014537 1014534      83 1014540 1014534      83 1014540 1014537
      84 1014546 1014543      83 1014549 1014543      83 1014549 1014546      84
 1014555 1014552      83 1014558 1014552      83 1014558 1014555      84 1014564
 1014561      83 1014567 1014561      83 1014567 1014564      84 1014573 1014570
      83 1014576 1014570      83 1014576 1014573      84 1014582 1014579      83
 1014585 1014579      83 1014585 1014582      84 1014591 1014588      83 1014594
 1014588      83 1014594 1014591      84 1014600 1014597      83 1014603 1014597
      83 1014603 1014600      84 1014609 1014606      83 1014612 1014606      83
 1014612 1014609      84 1014618 1014615      83 1014621 1014615      83 1014621
 1014618      84 1014627 1014624      83 1014630 1014624      83 1014630 1014627
      84 1014636 1014633      83 1014639 1014633      83 1014639 1014636      84
 1014645 1014642      83 1014648 1014642      83 1014648 1014645      84 1014654
 1014651      83 1014657 1014651      83 1014657 1014654      84 1014663 1014660
      83 1014666 1014660      83 1014666 1014663      84 1014672 1014669      83
 1014675 1014669      83 1014675 1014672      84 1014681 1014678      83 1014684
 1014678      83 1014684 1014681      84 1014690 1014687      83 1014693 1014687
      83 1014693 1014690      84 1014699 1014696      83 1014702 1014696      83
 1014702 1014699      84 1014708 1014705      83 1014711 1014705      83 1014711
 1014708      84 1014717 1014714      83 1014720 1014714      83 1014720 1014717
      84 1014726 1014723      83 1014729 1014723      83 1014729 1014726      84
 1014735 1014732      83 1014738 1014732      83 1014738 1014735      84 1014744
 1014741      83 1014747 1014741      83 1014747 1014744      84 1014753 1014750
      83 1014756 1014750      83 1014756 1014753      84 1014762 1014759      83
 1014765 1014759      83 1014765 1014762      84 1014771 1014768      83 1014774
 1014768      83 1014774 1014771      84 1014780 1014777      83 1014783 1014777
      83 1014783 1014780      84 1014789 1014786      83 1014792 1014786      83
 1014792 1014789      84 1014798 1014795      83 1014801 1014795      83 1014801
 1014798      84 1014807 1014804      83 1014810 1014804      83 1014810 1014807
      84 1014816 1014813      83 1014819 1014813      83 1014819 1014816      84
 1014825 1014822      83 1014828 1014822      83 1014828 1014825      84 1014834
 1014831      83 1014837 1014831      83 1014837 1014834      84 1014843 1014840
      83 1014846 1014840      83 1014846 1014843      84 1014852 1014849      83
 1014855 1014849      83 1014855 1014852      84 1014861 1014858      83 1014864
 1014858      83 1014864 1014861      84 1014870 1014867      83 1014873 1014867
      83 1014873 1014870      84 1014879 1014876      83 1014882 1014876      83
 1014882 1014879      84 1014888 1014885      83 1014891 1014885      83 1014891
 1014888      84 1014897 1014894      83 1014900 1014894      83 1014900 1014897
      84 1014906 1014903      83 1014909 1014903      83 1014909 1014906      84
 1014915 1014912      83 1014918 1014912      83 1014918 1014915      84 1014924
 1014921      83 1014927 1014921      83 1014927 1014924      84 1014933 1014930
      83 1014936 1014930      83 1014936 1014933      84 1014942 1014939      83
 1014945 1014939      83 1014945 1014942      84 1014951 1014948      83 1014954
 1014948      83 1014954 1014951      84 1014960 1014957      83 1014963 1014957
      83 1014963 1014960      84 1014969 1014966      83 1014972 1014966      83
 1014972 1014969      84 1014978 1014975      83 1014981 1014975      83 1014981
 1014978      84 1014987 1014984      83 1014990 1014984      83 1014990 1014987
      84 1014996 1014993      83 1014999 1014993      83 1014999 1014996      84
 1015005 1015002      83 1015008 1015002      83 1015008 1015005      84 1015014
 1015011      83 1015017 1015011      83 1015017 1015014      84 1015023 1015020
      83 1015026 1015020      83 1015026 1015023      84 1015032 1015029      83
 1015035 1015029      83 1015035 1015032      84 1015041 1015038      83 1015044
 1015038      83 1015044 1015041      84 1015050 1015047      83 1015053 1015047
      83 1015053 1015050      84 1015059 1015056      83 1015062 1015056      83
 1015062 1015059      84 1015068 1015065      83 1015071 1015065      83 1015071
 1015068      84 1015077 1015074      83 1015080 1015074      83 1015080 1015077
      84 1015086 1015083      83 1015089 1015083      83 1015089 1015086      84
 1015095 1015092      83 1015098 1015092      83 1015098 1015095      84 1015104
 1015101      83 1015107 1015101      83 1015107 1015104      84 1015113 1015110
      83 1015116 1015110      83 1015116 1015113      84 1015122 1015119      83
 1015125 1015119      83 1015125 1015122      84 1015131 1015128      83 1015134
 1015128      83 1015134 1015131      84 1015140 1015137      83 1015143 1015137
      83 1015143 1015140      84 1015149 1015146      83 1015152 1015146      83
 1015152 1015149      84 1015158 1015155      83 1015161 1015155      83 1015161
 1015158      84 1015167 1015164      83 1015170 1015164      83 1015170 1015167
      84 1015176 1015173      83 1015179 1015173      83 1015179 1015176      84
 1015185 1015182      83 1015188 1015182      83 1015188 1015185      84 1015194
 1015191      83 1015197 1015191      83 1015197 1015194      84 1015203 1015200
      83 1015206 1015200      83 1015206 1015203      84 1015212 1015209      83
 1015215 1015209      83 1015215 1015212      84 1015221 1015218      83 1015224
 1015218      83 1015224 1015221      84 1015230 1015227      83 1015233 1015227
      83 1015233 1015230      84 1015239 1015236      83 1015242 1015236      83
 1015242 1015239      84 1015248 1015245      83 1015251 1015245      83 1015251
 1015248      84 1015257 1015254      83 1015260 1015254      83 1015260 1015257
      84 1015266 1015263      83 1015269 1015263      83 1015269 1015266      84
 1015275 1015272      83 1015278 1015272      83 1015278 1015275      84 1015284
 1015281      83 1015287 1015281      83 1015287 1015284      84 1015293 1015290
      83 1015296 1015290      83 1015296 1015293      84 1015302 1015299      83
 1015305 1015299      83 1015305 1015302      84 1015311 1015308      83 1015314
 1015308      83 1015314 1015311      84 1015320 1015317      83 1015323 1015317
      83 1015323 1015320      84 1015329 1015326      83 1015332 1015326      83
 1015332 1015329      84 1015338 1015335      83 1015341 1015335      83 1015341
 1015338      84 1015347 1015344      83 1015350 1015344      83 1015350 1015347
      84 1015356 1015353      83 1015359 1015353      83 1015359 1015356      84
 1015365 1015362      83 1015368 1015362      83 1015368 1015365      84 1015374
 1015371      83 1015377 1015371      83 1015377 1015374      84 1015383 1015380
      83 1015386 1015380      83 1015386 1015383      84 1015392 1015389      83
 1015395 1015389      83 1015395 1015392      84 1015401 1015398      83 1015404
 1015398      83 1015404 1015401      84 1015410 1015407      83 1015413 1015407
      83 1015413 1015410      84 1015419 1015416      83 1015422 1015416      83
 1015422 1015419      84 1015428 1015425      83 1015431 1015425      83 1015431
 1015428      84 1015437 1015434      83 1015440 1015434      83 1015440 1015437
      84 1015446 1015443      83 1015449 1015443      83 1015449 1015446      84
 1015455 1015452      83 1015458 1015452      83 1015458 1015455      84 1015464
 1015461      83 1015467 1015461      83 1015467 1015464      84 1015473 1015470
      83 1015476 1015470      83 1015476 1015473      84 1015482 1015479      83
 1015485 1015479      83 1015485 1015482      84 1015491 1015488      83 1015494
 1015488      83 1015494 1015491      84 1015500 1015497      83 1015503 1015497
      83 1015503 1015500      84 1015509 1015506      83 1015512 1015506      83
 1015512 1015509      84 1015518 1015515      83 1015521 1015515      83 1015521
 1015518      84 1015527 1015524      83 1015530 1015524      83 1015530 1015527
      84 1015536 1015533      83 1015539 1015533      83 1015539 1015536      84
 1015545 1015542      83 1015548 1015542      83 1015548 1015545      84 1015554
 1015551      83 1015557 1015551      83 1015557 1015554      84 1015563 1015560
      83 1015566 1015560      83 1015566 1015563      84 1015572 1015569      83
 1015575 1015569      83 1015575 1015572      84 1015581 1015578      83 1015584
 1015578      83 1015584 1015581      84 1015590 1015587      83 1015593 1015587
      83 1015593 1015590      84 1015599 1015596      83 1015602 1015596      83
 1015602 1015599      84 1015608 1015605      83 1015611 1015605      83 1015611
 1015608      84 1015617 1015614      83 1015620 1015614      83 1015620 1015617
      84 1015626 1015623      83 1015629 1015623      83 1015629 1015626      84
 1015635 1015632      83 1015638 1015632      83 1015638 1015635      84 1015644
 1015641      83 1015647 1015641      83 1015647 1015644      84 1015653 1015650
      83 1015656 1015650      83 1015656 1015653      84 1015662 1015659      83
 1015665 1015659      83 1015665 1015662      84 1015671 1015668      83 1015674
 1015668      83 1015674 1015671      84 1015680 1015677      83 1015683 1015677
      83 1015683 1015680      84 1015689 1015686      83 1015692 1015686      83
 1015692 1015689      84 1015698 1015695      83 1015701 1015695      83 1015701
 1015698      84 1015707 1015704      83 1015710 1015704      83 1015710 1015707
      84 1015716 1015713      83 1015719 1015713      83 1015719 1015716      84
 1015725 1015722      83 1015728 1015722      83 1015728 1015725      84 1015734
 1015731      83 1015737 1015731      83 1015737 1015734      84 1015743 1015740
      83 1015746 1015740      83 1015746 1015743      84 1015752 1015749      83
 1015755 1015749      83 1015755 1015752      84 1015761 1015758      83 1015764
 1015758      83 1015764 1015761      84 1015770 1015767      83 1015773 1015767
      83 1015773 1015770      84 1015779 1015776      83 1015782 1015776      83
 1015782 1015779      84 1015788 1015785      83 1015791 1015785      83 1015791
 1015788      84 1015797 1015794      83 1015800 1015794      83 1015800 1015797
      84 1015806 1015803      83 1015809 1015803      83 1015809 1015806      84
 1015815 1015812      83 1015818 1015812      83 1015818 1015815      84 1015824
 1015821      83 1015827 1015821      83 1015827 1015824      84 1015833 1015830
      83 1015836 1015830      83 1015836 1015833      84 1015842 1015839      83
 1015845 1015839      83 1015845 1015842      84 1015851 1015848      83 1015854
 1015848      83 1015854 1015851      84 1015860 1015857      83 1015863 1015857
      83 1015863 1015860      84 1015869 1015866      83 1015872 1015866      83
 1015872 1015869      84 1015878 1015875      83 1015881 1015875      83 1015881
 1015878      84 1015887 1015884      83 1015890 1015884      83 1015890 1015887
      84 1015896 1015893      83 1015899 1015893      83 1015899 1015896      84
 1015905 1015902      83 1015908 1015902      83 1015908 1015905      84 1015914
 1015911      83 1015917 1015911      83 1015917 1015914      84 1015923 1015920
      83 1015926 1015920      83 1015926 1015923      84 1015932 1015929      83
 1015935 1015929      83 1015935 1015932      84 1015941 1015938      83 1015944
 1015938      83 1015944 1015941      84 1015950 1015947      83 1015953 1015947
      83 1015953 1015950      84 1015959 1015956      83 1015962 1015956      83
 1015962 1015959      84 1015968 1015965      83 1015971 1015965      83 1015971
 1015968      84 1015977 1015974      83 1015980 1015974      83 1015980 1015977
      84 1015986 1015983      83 1015989 1015983      83 1015989 1015986      84
 1015995 1015992      83 1015998 1015992      83 1015998 1015995      84 1016004
 1016001      83 1016007 1016001      83 1016007 1016004      84 1016013 1016010
      83 1016016 1016010      83 1016016 1016013      84 1016022 1016019      83
 1016025 1016019      83 1016025 1016022      84 1016031 1016028      83 1016034
 1016028      83 1016034 1016031      84 1016040 1016037      83 1016043 1016037
      83 1016043 1016040      84 1016049 1016046      83 1016052 1016046      83
 1016052 1016049      84 1016058 1016055      83 1016061 1016055      83 1016061
 1016058      84 1016067 1016064      83 1016070 1016064      83 1016070 1016067
      84 1016076 1016073      83 1016079 1016073      83 1016079 1016076      84
 1016085 1016082      83 1016088 1016082      83 1016088 1016085      84 1016094
 1016091      83 1016097 1016091      83 1016097 1016094      84 1016103 1016100
      83 1016106 1016100      83 1016106 1016103      84 1016112 1016109      83
 1016115 1016109      83 1016115 1016112      84 1016121 1016118      83 1016124
 1016118      83 1016124 1016121      84 1016130 1016127      83 1016133 1016127
      83 1016133 1016130      84 1016139 1016136      83 1016142 1016136      83
 1016142 1016139      84 1016148 1016145      83 1016151 1016145      83 1016151
 1016148      84 1016157 1016154      83 1016160 1016154      83 1016160 1016157
      84 1016166 1016163      83 1016169 1016163      83 1016169 1016166      84
 1016175 1016172      83 1016178 1016172      83 1016178 1016175      84 1016184
 1016181      83 1016187 1016181      83 1016187 1016184      84 1016193 1016190
      83 1016196 1016190      83 1016196 1016193      84 1016202 1016199      83
 1016205 1016199      83 1016205 1016202      84 1016211 1016208      83 1016214
 1016208      83 1016214 1016211      84 1016220 1016217      83 1016223 1016217
      83 1016223 1016220      84 1016229 1016226      83 1016232 1016226      83
 1016232 1016229      84 1016238 1016235      83 1016241 1016235      83 1016241
 1016238      84 1016247 1016244      83 1016250 1016244      83 1016250 1016247
      84 1016256 1016253      83 1016259 1016253      83 1016259 1016256      84
 1016265 1016262      83 1016268 1016262      83 1016268 1016265      84 1016274
 1016271      83 1016277 1016271      83 1016277 1016274      84 1016283 1016280
      83 1016286 1016280      83 1016286 1016283      84 1016292 1016289      83
 1016295 1016289      83 1016295 1016292      84 1016301 1016298      83 1016304
 1016298      83 1016304 1016301      84 1016310 1016307      83 1016313 1016307
      83 1016313 1016310      84 1016319 1016316      83 1016322 1016316      83
 1016322 1016319      84 1016328 1016325      83 1016331 1016325      83 1016331
 1016328      84 1016337 1016334      83 1016340 1016334      83 1016340 1016337
      84 1016346 1016343      83 1016349 1016343      83 1016349 1016346      84
 1016355 1016352      83 1016358 1016352      83 1016358 1016355      84 1016364
 1016361      83 1016367 1016361      83 1016367 1016364      84 1016373 1016370
      83 1016376 1016370      83 1016376 1016373      84 1016382 1016379      83
 1016385 1016379      83 1016385 1016382      84 1016391 1016388      83 1016394
 1016388      83 1016394 1016391      84 1016400 1016397      83 1016403 1016397
      83 1016403 1016400      84 1016409 1016406      83 1016412 1016406      83
 1016412 1016409      84 1016418 1016415      83 1016421 1016415      83 1016421
 1016418      84 1016427 1016424      83 1016430 1016424      83 1016430 1016427
      84 1016436 1016433      83 1016439 1016433      83 1016439 1016436      84
 1016445 1016442      83 1016448 1016442      83 1016448 1016445      84 1016454
 1016451      83 1016457 1016451      83 1016457 1016454      84 1016463 1016460
      83 1016466 1016460      83 1016466 1016463      84 1016472 1016469      83
 1016475 1016469      83 1016475 1016472      84 1016481 1016478      83 1016484
 1016478      83 1016484 1016481      84 1016490 1016487      83 1016493 1016487
      83 1016493 1016490      84 1016499 1016496      83 1016502 1016496      83
 1016502 1016499      84 1016508 1016505      83 1016511 1016505      83 1016511
 1016508      84 1016517 1016514      83 1016520 1016514      83 1016520 1016517
      84 1016526 1016523      83 1016529 1016523      83 1016529 1016526      84
 1016535 1016532      83 1016538 1016532      83 1016538 1016535      84 1016544
 1016541      83 1016547 1016541      83 1016547 1016544      84 1016553 1016550
      83 1016556 1016550      83 1016556 1016553      84 1016562 1016559      83
 1016565 1016559      83 1016565 1016562      84 1016571 1016568      83 1016574
 1016568      83 1016574 1016571      84 1016580 1016577      83 1016583 1016577
      83 1016583 1016580      84 1016589 1016586      83 1016592 1016586      83
 1016592 1016589      84 1016598 1016595      83 1016601 1016595      83 1016601
 1016598      84 1016607 1016604      83 1016610 1016604      83 1016610 1016607
      84 1016616 1016613      83 1016619 1016613      83 1016619 1016616      84
 1016625 1016622      83 1016628 1016622      83 1016628 1016625      84 1016634
 1016631      83 1016637 1016631      83 1016637 1016634      84 1016643 1016640
      83 1016646 1016640      83 1016646 1016643      84 1016652 1016649      83
 1016655 1016649      83 1016655 1016652      84 1016661 1016658      83 1016664
 1016658      83 1016664 1016661      84 1016670 1016667      83 1016673 1016667
      83 1016673 1016670      84 1016679 1016676      83 1016682 1016676      83
 1016682 1016679      84 1016688 1016685      83 1016691 1016685      83 1016691
 1016688      84 1016697 1016694      83 1016700 1016694      83 1016700 1016697
      84 1016706 1016703      83 1016709 1016703      83 1016709 1016706      84
 1016715 1016712      83 1016718 1016712      83 1016718 1016715      84 1016724
 1016721      83 1016727 1016721      83 1016727 1016724      84 1016733 1016730
      83 1016736 1016730      83 1016736 1016733      84 1016742 1016739      83
 1016745 1016739      83 1016745 1016742      84 1016751 1016748      83 1016754
 1016748      83 1016754 1016751      84 1016760 1016757      83 1016763 1016757
      83 1016763 1016760      84 1016769 1016766      83 1016772 1016766      83
 1016772 1016769      84 1016778 1016775      83 1016781 1016775      83 1016781
 1016778      84 1016787 1016784      83 1016790 1016784      83 1016790 1016787
      84 1016796 1016793      83 1016799 1016793      83 1016799 1016796      84
 1016805 1016802      83 1016808 1016802      83 1016808 1016805      84 1016814
 1016811      83 1016817 1016811      83 1016817 1016814      84 1016823 1016820
      83 1016826 1016820      83 1016826 1016823      84 1016832 1016829      83
 1016835 1016829      83 1016835 1016832      84 1016841 1016838      83 1016844
 1016838      83 1016844 1016841      84 1016850 1016847      83 1016853 1016847
      83 1016853 1016850      84 1016859 1016856      83 1016862 1016856      83
 1016862 1016859      84 1016868 1016865      83 1016871 1016865      83 1016871
 1016868      84 1016877 1016874      83 1016880 1016874      83 1016880 1016877
      84 1016886 1016883      83 1016889 1016883      83 1016889 1016886      84
 1016895 1016892      83 1016898 1016892      83 1016898 1016895      84 1016904
 1016901      83 1016907 1016901      83 1016907 1016904      84 1016913 1016910
      83 1016916 1016910      83 1016916 1016913      84 1016922 1016919      83
 1016925 1016919      83 1016925 1016922      84 1016931 1016928      83 1016934
 1016928      83 1016934 1016931      84 1016940 1016937      83 1016943 1016937
      83 1016943 1016940      84 1016949 1016946      83 1016952 1016946      83
 1016952 1016949      84 1016958 1016955      83 1016961 1016955      83 1016961
 1016958      84 1016967 1016964      83 1016970 1016964      83 1016970 1016967
      84 1016976 1016973      83 1016979 1016973      83 1016979 1016976      84
 1016985 1016982      83 1016988 1016982      83 1016988 1016985      84 1016994
 1016991      83 1016997 1016991      83 1016997 1016994      84 1017003 1017000
      83 1017006 1017000      83 1017006 1017003      84 1017012 1017009      83
 1017015 1017009      83 1017015 1017012      84 1017021 1017018      83 1017024
 1017018      83 1017024 1017021      84 1017030 1017027      83 1017033 1017027
      83 1017033 1017030      84 1017039 1017036      83 1017042 1017036      83
 1017042 1017039      84 1017048 1017045      83 1017051 1017045      83 1017051
 1017048      84 1017057 1017054      83 1017060 1017054      83 1017060 1017057
      84 1017066 1017063      83 1017069 1017063      83 1017069 1017066      84
 1017075 1017072      83 1017078 1017072      83 1017078 1017075      84 1017084
 1017081      83 1017087 1017081      83 1017087 1017084      84 1017093 1017090
      83 1017096 1017090      83 1017096 1017093      84 1017102 1017099      83
 1017105 1017099      83 1017105 1017102      84 1017111 1017108      83 1017114
 1017108      83 1017114 1017111      84 1017120 1017117      83 1017123 1017117
      83 1017123 1017120      84 1017129 1017126      83 1017132 1017126      83
 1017132 1017129      84 1017138 1017135      83 1017141 1017135      83 1017141
 1017138      84 1017147 1017144      83 1017150 1017144      83 1017150 1017147
      84 1017156 1017153      83 1017159 1017153      83 1017159 1017156      84
 1017165 1017162      83 1017168 1017162      83 1017168 1017165      84 1017174
 1017171      83 1017177 1017171      83 1017177 1017174      84 1017183 1017180
      83 1017186 1017180      83 1017186 1017183      84 1017192 1017189      83
 1017195 1017189      83 1017195 1017192      84 1017201 1017198      83 1017204
 1017198      83 1017204 1017201      84 1017210 1017207      83 1017213 1017207
      83 1017213 1017210      84 1017219 1017216      83 1017222 1017216      83
 1017222 1017219      84 1017228 1017225      83 1017231 1017225      83 1017231
 1017228      84 1017237 1017234      83 1017240 1017234      83 1017240 1017237
      84 1017246 1017243      83 1017249 1017243      83 1017249 1017246      84
 1017255 1017252      83 1017258 1017252      83 1017258 1017255      84 1017264
 1017261      83 1017267 1017261      83 1017267 1017264      84 1017273 1017270
      83 1017276 1017270      83 1017276 1017273      84 1017282 1017279      83
 1017285 1017279      83 1017285 1017282      84 1017291 1017288      83 1017294
 1017288      83 1017294 1017291      84 1017300 1017297      83 1017303 1017297
      83 1017303 1017300      84 1017309 1017306      83 1017312 1017306      83
 1017312 1017309      84 1017318 1017315      83 1017321 1017315      83 1017321
 1017318      84 1017327 1017324      83 1017330 1017324      83 1017330 1017327
      84 1017336 1017333      83 1017339 1017333      83 1017339 1017336      84
 1017345 1017342      83 1017348 1017342      83 1017348 1017345      84 1017354
 1017351      83 1017357 1017351      83 1017357 1017354      84 1017363 1017360
      83 1017366 1017360      83 1017366 1017363      84 1017372 1017369      83
 1017375 1017369      83 1017375 1017372      84 1017381 1017378      83 1017384
 1017378      83 1017384 1017381      84 1017390 1017387      83 1017393 1017387
      83 1017393 1017390      84 1017399 1017396      83 1017402 1017396      83
 1017402 1017399      84 1017408 1017405      83 1017411 1017405      83 1017411
 1017408      84 1017417 1017414      83 1017420 1017414      83 1017420 1017417
      84 1017426 1017423      83 1017429 1017423      83 1017429 1017426      84
 1017435 1017432      83 1017438 1017432      83 1017438 1017435      84 1017444
 1017441      83 1017447 1017441      83 1017447 1017444      84 1017453 1017450
      83 1017456 1017450      83 1017456 1017453      84 1017462 1017459      83
 1017465 1017459      83 1017465 1017462      84 1017471 1017468      83 1017474
 1017468      83 1017474 1017471      84 1017480 1017477      83 1017483 1017477
      83 1017483 1017480      84 1017489 1017486      83 1017492 1017486      83
 1017492 1017489      84 1017498 1017495      83 1017501 1017495      83 1017501
 1017498      84 1017507 1017504      83 1017510 1017504      83 1017510 1017507
      84 1017516 1017513      83 1017519 1017513      83 1017519 1017516      84
 1017525 1017522      83 1017528 1017522      83 1017528 1017525      84 1017534
 1017531      83 1017537 1017531      83 1017537 1017534      84 1017543 1017540
      83 1017546 1017540      83 1017546 1017543      84 1017552 1017549      83
 1017555 1017549      83 1017555 1017552      84 1017561 1017558      83 1017564
 1017558      83 1017564 1017561      84 1017570 1017567      83 1017573 1017567
      83 1017573 1017570      84 1017579 1017576      83 1017582 1017576      83
 1017582 1017579      84 1017588 1017585      83 1017591 1017585      83 1017591
 1017588      84 1017597 1017594      83 1017600 1017594      83 1017600 1017597
      84 1017606 1017603      83 1017609 1017603      83 1017609 1017606      84
 1017615 1017612      83 1017618 1017612      83 1017618 1017615      84 1017624
 1017621      83 1017627 1017621      83 1017627 1017624      84 1017633 1017630
      83 1017636 1017630      83 1017636 1017633      84 1017642 1017639      83
 1017645 1017639      83 1017645 1017642      84 1017651 1017648      83 1017654
 1017648      83 1017654 1017651      84 1017660 1017657      83 1017663 1017657
      83 1017663 1017660      84 1017669 1017666      83 1017672 1017666      83
 1017672 1017669      84 1017678 1017675      83 1017681 1017675      83 1017681
 1017678      84 1017687 1017684      83 1017690 1017684      83 1017690 1017687
      84 1017696 1017693      83 1017699 1017693      83 1017699 1017696      84
 1017705 1017702      83 1017708 1017702      83 1017708 1017705      84 1017714
 1017711      83 1017717 1017711      83 1017717 1017714      84 1017723 1017720
      83 1017726 1017720      83 1017726 1017723      84 1017732 1017729      83
 1017735 1017729      83 1017735 1017732      84 1017741 1017738      83 1017744
 1017738      83 1017744 1017741      84 1017750 1017747      83 1017753 1017747
      83 1017753 1017750      84 1017759 1017756      83 1017762 1017756      83
 1017762 1017759      84 1017768 1017765      83 1017771 1017765      83 1017771
 1017768      84 1017777 1017774      83 1017780 1017774      83 1017780 1017777
      84 1017786 1017783      83 1017789 1017783      83 1017789 1017786      84
 1017795 1017792      83 1017798 1017792      83 1017798 1017795      84 1017804
 1017801      83 1017807 1017801      83 1017807 1017804      84 1017813 1017810
      83 1017816 1017810      83 1017816 1017813      84 1017822 1017819      83
 1017825 1017819      83 1017825 1017822      84 1017831 1017828      83 1017834
 1017828      83 1017834 1017831      84 1017840 1017837      83 1017843 1017837
      83 1017843 1017840      84 1017849 1017846      83 1017852 1017846      83
 1017852 1017849      84 1017858 1017855      83 1017861 1017855      83 1017861
 1017858      84 1017867 1017864      83 1017870 1017864      83 1017870 1017867
      84 1017876 1017873      83 1017879 1017873      83 1017879 1017876      84
 1017885 1017882      83 1017888 1017882      83 1017888 1017885      84 1017894
 1017891      83 1017897 1017891      83 1017897 1017894      84 1017903 1017900
      83 1017906 1017900      83 1017906 1017903      84 1017912 1017909      83
 1017915 1017909      83 1017915 1017912      84 1017921 1017918      83 1017924
 1017918      83 1017924 1017921      84 1017930 1017927      83 1017933 1017927
      83 1017933 1017930      84 1017939 1017936      83 1017942 1017936      83
 1017942 1017939      84 1017948 1017945      83 1017951 1017945      83 1017951
 1017948      84 1017957 1017954      83 1017960 1017954      83 1017960 1017957
      84 1017966 1017963      83 1017969 1017963      83 1017969 1017966      84
 1017975 1017972      83 1017978 1017972      83 1017978 1017975      84 1017984
 1017981      83 1017987 1017981      83 1017987 1017984      84 1017993 1017990
      83 1017996 1017990      83 1017996 1017993      84 1018002 1017999      83
 1018005 1017999      83 1018005 1018002      84 1018011 1018008      83 1018014
 1018008      83 1018014 1018011      84 1018020 1018017      83 1018023 1018017
      83 1018023 1018020      84 1018029 1018026      83 1018032 1018026      83
 1018032 1018029      84 1018038 1018035      83 1018041 1018035      83 1018041
 1018038      84 1018047 1018044      83 1018050 1018044      83 1018050 1018047
      84 1018056 1018053      83 1018059 1018053      83 1018059 1018056      84
 1018065 1018062      83 1018068 1018062      83 1018068 1018065      84 1018074
 1018071      83 1018077 1018071      83 1018077 1018074      84 1018083 1018080
      83 1018086 1018080      83 1018086 1018083      84 1018092 1018089      83
 1018095 1018089      83 1018095 1018092      84 1018101 1018098      83 1018104
 1018098      83 1018104 1018101      84 1018110 1018107      83 1018113 1018107
      83 1018113 1018110      84 1018119 1018116      83 1018122 1018116      83
 1018122 1018119      84 1018128 1018125      83 1018131 1018125      83 1018131
 1018128      84 1018137 1018134      83 1018140 1018134      83 1018140 1018137
      84 1018146 1018143      83 1018149 1018143      83 1018149 1018146      84
 1018155 1018152      83 1018158 1018152      83 1018158 1018155      84 1018164
 1018161      83 1018167 1018161      83 1018167 1018164      84 1018173 1018170
      83 1018176 1018170      83 1018176 1018173      84 1018182 1018179      83
 1018185 1018179      83 1018185 1018182      84 1018191 1018188      83 1018194
 1018188      83 1018194 1018191      84 1018200 1018197      83 1018203 1018197
      83 1018203 1018200      84 1018209 1018206      83 1018212 1018206      83
 1018212 1018209      84 1018218 1018215      83 1018221 1018215      83 1018221
 1018218      84 1018227 1018224      83 1018230 1018224      83 1018230 1018227
      84 1018236 1018233      83 1018239 1018233      83 1018239 1018236      84
 1018245 1018242      83 1018248 1018242      83 1018248 1018245      84 1018254
 1018251      83 1018257 1018251      83 1018257 1018254      84 1018263 1018260
      83 1018266 1018260      83 1018266 1018263      84 1018272 1018269      83
 1018275 1018269      83 1018275 1018272      84 1018281 1018278      83 1018284
 1018278      83 1018284 1018281      84 1018290 1018287      83 1018293 1018287
      83 1018293 1018290      84 1018299 1018296      83 1018302 1018296      83
 1018302 1018299      84 1018308 1018305      83 1018311 1018305      83 1018311
 1018308      84 1018317 1018314      83 1018320 1018314      83 1018320 1018317
      84 1018326 1018323      83 1018329 1018323      83 1018329 1018326      84
 1018335 1018332      83 1018338 1018332      83 1018338 1018335      84 1018344
 1018341      83 1018347 1018341      83 1018347 1018344      84 1018353 1018350
      83 1018356 1018350      83 1018356 1018353      84 1018362 1018359      83
 1018365 1018359      83 1018365 1018362      84 1018371 1018368      83 1018374
 1018368      83 1018374 1018371      84 1018380 1018377      83 1018383 1018377
      83 1018383 1018380      84 1018389 1018386      83 1018392 1018386      83
 1018392 1018389      84 1018398 1018395      83 1018401 1018395      83 1018401
 1018398      84 1018407 1018404      83 1018410 1018404      83 1018410 1018407
      84 1018416 1018413      83 1018419 1018413      83 1018419 1018416      84
 1018425 1018422      83 1018428 1018422      83 1018428 1018425      84 1018434
 1018431      83 1018437 1018431      83 1018437 1018434      84 1018443 1018440
      83 1018446 1018440      83 1018446 1018443      84 1018452 1018449      83
 1018455 1018449      83 1018455 1018452      84 1018461 1018458      83 1018464
 1018458      83 1018464 1018461      84 1018470 1018467      83 1018473 1018467
      83 1018473 1018470      84 1018479 1018476      83 1018482 1018476      83
 1018482 1018479      84 1018488 1018485      83 1018491 1018485      83 1018491
 1018488      84 1018497 1018494      83 1018500 1018494      83 1018500 1018497
      84 1018506 1018503      83 1018509 1018503      83 1018509 1018506      84
 1018515 1018512      83 1018518 1018512      83 1018518 1018515      84 1018524
 1018521      83 1018527 1018521      83 1018527 1018524      84 1018533 1018530
      83 1018536 1018530      83 1018536 1018533      84 1018542 1018539      83
 1018545 1018539      83 1018545 1018542      84 1018551 1018548      83 1018554
 1018548      83 1018554 1018551      84 1018560 1018557      83 1018563 1018557
      83 1018563 1018560      84 1018569 1018566      83 1018572 1018566      83
 1018572 1018569      84 1018578 1018575      83 1018581 1018575      83 1018581
 1018578      84 1018587 1018584      83 1018590 1018584      83 1018590 1018587
      84 1018596 1018593      83 1018599 1018593      83 1018599 1018596      84
 1018605 1018602      83 1018608 1018602      83 1018608 1018605      84 1018614
 1018611      83 1018617 1018611      83 1018617 1018614      84 1018623 1018620
      83 1018626 1018620      83 1018626 1018623      84 1018632 1018629      83
 1018635 1018629      83 1018635 1018632      84 1018641 1018638      83 1018644
 1018638      83 1018644 1018641      84 1018650 1018647      83 1018653 1018647
      83 1018653 1018650      84 1018659 1018656      83 1018662 1018656      83
 1018662 1018659      84 1018668 1018665      83 1018671 1018665      83 1018671
 1018668      84 1018677 1018674      83 1018680 1018674      83 1018680 1018677
      84 1018686 1018683      83 1018689 1018683      83 1018689 1018686      84
 1018695 1018692      83 1018698 1018692      83 1018698 1018695      84 1018704
 1018701      83 1018707 1018701      83 1018707 1018704      84 1018713 1018710
      83 1018716 1018710      83 1018716 1018713      84 1018722 1018719      83
 1018725 1018719      83 1018725 1018722      84 1018731 1018728      83 1018734
 1018728      83 1018734 1018731      84 1018740 1018737      83 1018743 1018737
      83 1018743 1018740      84 1018749 1018746      83 1018752 1018746      83
 1018752 1018749      84 1018758 1018755      83 1018761 1018755      83 1018761
 1018758      84 1018767 1018764      83 1018770 1018764      83 1018770 1018767
      84 1018776 1018773      83 1018779 1018773      83 1018779 1018776      84
 1018785 1018782      83 1018788 1018782      83 1018788 1018785      84 1018794
 1018791      83 1018797 1018791      83 1018797 1018794      84 1018803 1018800
      83 1018806 1018800      83 1018806 1018803      84 1018812 1018809      83
 1018815 1018809      83 1018815 1018812      84 1018821 1018818      83 1018824
 1018818      83 1018824 1018821      84 1018830 1018827      83 1018833 1018827
      83 1018833 1018830      84 1018839 1018836      83 1018842 1018836      83
 1018842 1018839      84 1018848 1018845      83 1018851 1018845      83 1018851
 1018848      84 1018857 1018854      83 1018860 1018854      83 1018860 1018857
      84 1018866 1018863      83 1018869 1018863      83 1018869 1018866      84
 1018875 1018872      83 1018878 1018872      83 1018878 1018875      84 1018884
 1018881      83 1018887 1018881      83 1018887 1018884      84 1018893 1018890
      83 1018896 1018890      83 1018896 1018893      84 1018902 1018899      83
 1018905 1018899      83 1018905 1018902      84 1018911 1018908      83 1018914
 1018908      83 1018914 1018911      84 1018920 1018917      83 1018923 1018917
      83 1018923 1018920      84 1018929 1018926      83 1018932 1018926      83
 1018932 1018929      84 1018938 1018935      83 1018941 1018935      83 1018941
 1018938      84 1018947 1018944      83 1018950 1018944      83 1018950 1018947
      84 1018956 1018953      83 1018959 1018953      83 1018959 1018956      84
 1018965 1018962      83 1018968 1018962      83 1018968 1018965      84 1018974
 1018971      83 1018977 1018971      83 1018977 1018974      84 1018983 1018980
      83 1018986 1018980      83 1018986 1018983      84 1018992 1018989      83
 1018995 1018989      83 1018995 1018992      84 1019001 1018998      83 1019004
 1018998      83 1019004 1019001      84 1019010 1019007      83 1019013 1019007
      83 1019013 1019010      84 1019019 1019016      83 1019022 1019016      83
 1019022 1019019      84 1019028 1019025      83 1019031 1019025      83 1019031
 1019028      84 1019037 1019034      83 1019040 1019034      83 1019040 1019037
      84 1019046 1019043      83 1019049 1019043      83 1019049 1019046      84
 1019055 1019052      83 1019058 1019052      83 1019058 1019055      84 1019064
 1019061      83 1019067 1019061      83 1019067 1019064      84 1019073 1019070
      83 1019076 1019070      83 1019076 1019073      84 1019082 1019079      83
 1019085 1019079      83 1019085 1019082      84 1019091 1019088      83 1019094
 1019088      83 1019094 1019091      84 1019100 1019097      83 1019103 1019097
      83 1019103 1019100      84 1019109 1019106      83 1019112 1019106      83
 1019112 1019109      84 1019118 1019115      83 1019121 1019115      83 1019121
 1019118      84 1019127 1019124      83 1019130 1019124      83 1019130 1019127
      84 1019136 1019133      83 1019139 1019133      83 1019139 1019136      84
 1019145 1019142      83 1019148 1019142      83 1019148 1019145      84 1019154
 1019151      83 1019157 1019151      83 1019157 1019154      84 1019163 1019160
      83 1019166 1019160      83 1019166 1019163      84 1019172 1019169      83
 1019175 1019169      83 1019175 1019172      84 1019181 1019178      83 1019184
 1019178      83 1019184 1019181      84 1019190 1019187      83 1019193 1019187
      83 1019193 1019190      84 1019199 1019196      83 1019202 1019196      83
 1019202 1019199      84 1019208 1019205      83 1019211 1019205      83 1019211
 1019208      84 1019217 1019214      83 1019220 1019214      83 1019220 1019217
      84 1019226 1019223      83 1019229 1019223      83 1019229 1019226      84
 1019235 1019232      83 1019238 1019232      83 1019238 1019235      84 1019244
 1019241      83 1019247 1019241      83 1019247 1019244      84 1019253 1019250
      83 1019256 1019250      83 1019256 1019253      84 1019262 1019259      83
 1019265 1019259      83 1019265 1019262      84 1019271 1019268      83 1019274
 1019268      83 1019274 1019271      84 1019280 1019277      83 1019283 1019277
      83 1019283 1019280      84 1019289 1019286      83 1019292 1019286      83
 1019292 1019289      84 1019298 1019295      83 1019301 1019295      83 1019301
 1019298      84 1019307 1019304      83 1019310 1019304      83 1019310 1019307
      84 1019316 1019313      83 1019319 1019313      83 1019319 1019316      84
 1019325 1019322      83 1019328 1019322      83 1019328 1019325      84 1019334
 1019331      83 1019337 1019331      83 1019337 1019334      84 1019343 1019340
      83 1019346 1019340      83 1019346 1019343      84 1019352 1019349      83
 1019355 1019349      83 1019355 1019352      84 1019361 1019358      83 1019364
 1019358      83 1019364 1019361      84 1019370 1019367      83 1019373 1019367
      83 1019373 1019370      84 1019379 1019376      83 1019382 1019376      83
 1019382 1019379      84 1019388 1019385      83 1019391 1019385      83 1019391
 1019388      84 1019397 1019394      83 1019400 1019394      83 1019400 1019397
      84 1019406 1019403      83 1019409 1019403      83 1019409 1019406      84
 1019415 1019412      83 1019418 1019412      83 1019418 1019415      84 1019424
 1019421      83 1019427 1019421      83 1019427 1019424      84 1019433 1019430
      83 1019436 1019430      83 1019436 1019433      84 1019442 1019439      83
 1019445 1019439      83 1019445 1019442      84 1019451 1019448      83 1019454
 1019448      83 1019454 1019451      84 1019460 1019457      83 1019463 1019457
      83 1019463 1019460      84 1019469 1019466      83 1019472 1019466      83
 1019472 1019469      84 1019478 1019475      83 1019481 1019475      83 1019481
 1019478      84 1019487 1019484      83 1019490 1019484      83 1019490 1019487
      84 1019496 1019493      83 1019499 1019493      83 1019499 1019496      84
 1019505 1019502      83 1019508 1019502      83 1019508 1019505      84 1019514
 1019511      83 1019517 1019511      83 1019517 1019514      84 1019523 1019520
      83 1019526 1019520      83 1019526 1019523      84 1019532 1019529      83
 1019535 1019529      83 1019535 1019532      84 1019541 1019538      83 1019544
 1019538      83 1019544 1019541      84 1019550 1019547      83 1019553 1019547
      83 1019553 1019550      84 1019559 1019556      83 1019562 1019556      83
 1019562 1019559      84 1019568 1019565      83 1019571 1019565      83 1019571
 1019568      84 1019577 1019574      83 1019580 1019574      83 1019580 1019577
      84 1019586 1019583      83 1019589 1019583      83 1019589 1019586      84
 1019595 1019592      83 1019598 1019592      83 1019598 1019595      84 1019604
 1019601      83 1019607 1019601      83 1019607 1019604      84 1019613 1019610
      83 1019616 1019610      83 1019616 1019613      84 1019622 1019619      83
 1019625 1019619      83 1019625 1019622      84 1019631 1019628      83 1019634
 1019628      83 1019634 1019631      84 1019640 1019637      83 1019643 1019637
      83 1019643 1019640      84 1019649 1019646      83 1019652 1019646      83
 1019652 1019649      84 1019658 1019655      83 1019661 1019655      83 1019661
 1019658      84 1019667 1019664      83 1019670 1019664      83 1019670 1019667
      84 1019676 1019673      83 1019679 1019673      83 1019679 1019676      84
 1019685 1019682      83 1019688 1019682      83 1019688 1019685      84 1019694
 1019691      83 1019697 1019691      83 1019697 1019694      84 1019703 1019700
      83 1019706 1019700      83 1019706 1019703      84 1019712 1019709      83
 1019715 1019709      83 1019715 1019712      84 1019721 1019718      83 1019724
 1019718      83 1019724 1019721      84 1019730 1019727      83 1019733 1019727
      83 1019733 1019730      84 1019739 1019736      83 1019742 1019736      83
 1019742 1019739      84 1019748 1019745      83 1019751 1019745      83 1019751
 1019748      84 1019757 1019754      83 1019760 1019754      83 1019760 1019757
      84 1019766 1019763      83 1019769 1019763      83 1019769 1019766      84
 1019775 1019772      83 1019778 1019772      83 1019778 1019775      84 1019784
 1019781      83 1019787 1019781      83 1019787 1019784      84 1019793 1019790
      83 1019796 1019790      83 1019796 1019793      84 1019802 1019799      83
 1019805 1019799      83 1019805 1019802      84 1019811 1019808      83 1019814
 1019808      83 1019814 1019811      84 1019820 1019817      83 1019823 1019817
      83 1019823 1019820      84 1019829 1019826      83 1019832 1019826      83
 1019832 1019829      84 1019838 1019835      83 1019841 1019835      83 1019841
 1019838      84 1019847 1019844      83 1019850 1019844      83 1019850 1019847
      84 1019856 1019853      83 1019859 1019853      83 1019859 1019856      84
 1019865 1019862      83 1019868 1019862      83 1019868 1019865      84 1019874
 1019871      83 1019877 1019871      83 1019877 1019874      84 1019883 1019880
      83 1019886 1019880      83 1019886 1019883      84 1019892 1019889      83
 1019895 1019889      83 1019895 1019892      84 1019901 1019898      83 1019904
 1019898      83 1019904 1019901      84 1019910 1019907      83 1019913 1019907
      83 1019913 1019910      84 1019919 1019916      83 1019922 1019916      83
 1019922 1019919      84 1019928 1019925      83 1019931 1019925      83 1019931
 1019928      84 1019937 1019934      83 1019940 1019934      83 1019940 1019937
      84 1019946 1019943      83 1019949 1019943      83 1019949 1019946      84
 1019955 1019952      83 1019958 1019952      83 1019958 1019955      84 1019964
 1019961      83 1019967 1019961      83 1019967 1019964      84 1019973 1019970
      83 1019976 1019970      83 1019976 1019973      84 1019982 1019979      83
 1019985 1019979      83 1019985 1019982      84 1019991 1019988      83 1019994
 1019988      83 1019994 1019991      84 1020000 1019997      83 1020003 1019997
      83 1020003 1020000      84 1020009 1020006      83 1020012 1020006      83
 1020012 1020009      84 1020018 1020015      83 1020021 1020015      83 1020021
 1020018      84 1020027 1020024      83 1020030 1020024      83 1020030 1020027
      84 1020036 1020033      83 1020039 1020033      83 1020039 1020036      84
 1020045 1020042      83 1020048 1020042      83 1020048 1020045      84 1020054
 1020051      83 1020057 1020051      83 1020057 1020054      84 1020063 1020060
      83 1020066 1020060      83 1020066 1020063      84 1020072 1020069      83
 1020075 1020069      83 1020075 1020072      84 1020081 1020078      83 1020084
 1020078      83 1020084 1020081      84 1020090 1020087      83 1020093 1020087
      83 1020093 1020090      84 1020099 1020096      83 1020102 1020096      83
 1020102 1020099      84 1020108 1020105      83 1020111 1020105      83 1020111
 1020108      84 1020117 1020114      83 1020120 1020114      83 1020120 1020117
      84 1020126 1020123      83 1020129 1020123      83 1020129 1020126      84
 1020135 1020132      83 1020138 1020132      83 1020138 1020135      84 1020144
 1020141      83 1020147 1020141      83 1020147 1020144      84 1020153 1020150
      83 1020156 1020150      83 1020156 1020153      84 1020162 1020159      83
 1020165 1020159      83 1020165 1020162      84 1020171 1020168      83 1020174
 1020168      83 1020174 1020171      84 1020180 1020177      83 1020183 1020177
      83 1020183 1020180      84 1020189 1020186      83 1020192 1020186      83
 1020192 1020189      84 1020198 1020195      83 1020201 1020195      83 1020201
 1020198      84 1020207 1020204      83 1020210 1020204      83 1020210 1020207
      84 1020216 1020213      83 1020219 1020213      83 1020219 1020216      84
 1020225 1020222      83 1020228 1020222      83 1020228 1020225      84 1020234
 1020231      83 1020237 1020231      83 1020237 1020234      84 1020243 1020240
      83 1020246 1020240      83 1020246 1020243      84 1020252 1020249      83
 1020255 1020249      83 1020255 1020252      84 1020261 1020258      83 1020264
 1020258      83 1020264 1020261      84 1020270 1020267      83 1020273 1020267
      83 1020273 1020270      84 1020279 1020276      83 1020282 1020276      83
 1020282 1020279      84 1020288 1020285      83 1020291 1020285      83 1020291
 1020288      84 1020297 1020294      83 1020300 1020294      83 1020300 1020297
      84 1020306 1020303      83 1020309 1020303      83 1020309 1020306      84
 1020315 1020312      83 1020318 1020312      83 1020318 1020315      84 1020324
 1020321      83 1020327 1020321      83 1020327 1020324      84 1020333 1020330
      83 1020336 1020330      83 1020336 1020333      84 1020342 1020339      83
 1020345 1020339      83 1020345 1020342      84 1020351 1020348      83 1020354
 1020348      83 1020354 1020351      84 1020360 1020357      83 1020363 1020357
      83 1020363 1020360      84 1020369 1020366      83 1020372 1020366      83
 1020372 1020369      84 1020378 1020375      83 1020381 1020375      83 1020381
 1020378      84 1020387 1020384      83 1020390 1020384      83 1020390 1020387
      84 1020396 1020393      83 1020399 1020393      83 1020399 1020396      84
 1020405 1020402      83 1020408 1020402      83 1020408 1020405      84 1020414
 1020411      83 1020417 1020411      83 1020417 1020414      84 1020423 1020420
      83 1020426 1020420      83 1020426 1020423      84 1020432 1020429      83
 1020435 1020429      83 1020435 1020432      84 1020441 1020438      83 1020444
 1020438      83 1020444 1020441      84 1020450 1020447      83 1020453 1020447
      83 1020453 1020450      84 1020459 1020456      83 1020462 1020456      83
 1020462 1020459      84 1020468 1020465      83 1020471 1020465      83 1020471
 1020468      84 1020477 1020474      83 1020480 1020474      83 1020480 1020477
      84 1020486 1020483      83 1020489 1020483      83 1020489 1020486      84
 1020495 1020492      83 1020498 1020492      83 1020498 1020495      84 1020504
 1020501      83 1020507 1020501      83 1020507 1020504      84 1020513 1020510
      83 1020516 1020510      83 1020516 1020513      84 1020522 1020519      83
 1020525 1020519      83 1020525 1020522      84 1020531 1020528      83 1020534
 1020528      83 1020534 1020531      84 1020540 1020537      83 1020543 1020537
      83 1020543 1020540      84 1020549 1020546      83 1020552 1020546      83
 1020552 1020549      84 1020558 1020555      83 1020561 1020555      83 1020561
 1020558      84 1020567 1020564      83 1020570 1020564      83 1020570 1020567
      84 1020576 1020573      83 1020579 1020573      83 1020579 1020576      84
 1020585 1020582      83 1020588 1020582      83 1020588 1020585      84 1020594
 1020591      83 1020597 1020591      83 1020597 1020594      84 1020603 1020600
      83 1020606 1020600      83 1020606 1020603      84 1020612 1020609      83
 1020615 1020609      83 1020615 1020612      84 1020621 1020618      83 1020624
 1020618      83 1020624 1020621      84 1020630 1020627      83 1020633 1020627
      83 1020633 1020630      84 1020639 1020636      83 1020642 1020636      83
 1020642 1020639      84 1020648 1020645      83 1020651 1020645      83 1020651
 1020648      84 1020657 1020654      83 1020660 1020654      83 1020660 1020657
      84 1020666 1020663      83 1020669 1020663      83 1020669 1020666      84
 1020675 1020672      83 1020678 1020672      83 1020678 1020675      84 1020684
 1020681      83 1020687 1020681      83 1020687 1020684      84 1020693 1020690
      83 1020696 1020690      83 1020696 1020693      84 1020702 1020699      83
 1020705 1020699      83 1020705 1020702      84 1020711 1020708      83 1020714
 1020708      83 1020714 1020711      84 1020720 1020717      83 1020723 1020717
      83 1020723 1020720      84 1020729 1020726      83 1020732 1020726      83
 1020732 1020729      84 1020738 1020735      83 1020741 1020735      83 1020741
 1020738      84 1020747 1020744      83 1020750 1020744      83 1020750 1020747
      84 1020756 1020753      83 1020759 1020753      83 1020759 1020756      84
 1020765 1020762      83 1020768 1020762      83 1020768 1020765      84 1020774
 1020771      83 1020777 1020771      83 1020777 1020774      84 1020783 1020780
      83 1020786 1020780      83 1020786 1020783      84 1020792 1020789      83
 1020795 1020789      83 1020795 1020792      84 1020801 1020798      83 1020804
 1020798      83 1020804 1020801      84 1020810 1020807      83 1020813 1020807
      83 1020813 1020810      84 1020819 1020816      83 1020822 1020816      83
 1020822 1020819      84 1020828 1020825      83 1020831 1020825      83 1020831
 1020828      84 1020837 1020834      83 1020840 1020834      83 1020840 1020837
      84 1020846 1020843      83 1020849 1020843      83 1020849 1020846      84
 1020855 1020852      83 1020858 1020852      83 1020858 1020855      84 1020864
 1020861      83 1020867 1020861      83 1020867 1020864      84 1020873 1020870
      83 1020876 1020870      83 1020876 1020873      84 1020882 1020879      83
 1020885 1020879      83 1020885 1020882      84 1020891 1020888      83 1020894
 1020888      83 1020894 1020891      84 1020900 1020897      83 1020903 1020897
      83 1020903 1020900      84 1020909 1020906      83 1020912 1020906      83
 1020912 1020909      84 1020918 1020915      83 1020921 1020915      83 1020921
 1020918      84 1020927 1020924      83 1020930 1020924      83 1020930 1020927
      84 1020936 1020933      83 1020939 1020933      83 1020939 1020936      84
 1020945 1020942      83 1020948 1020942      83 1020948 1020945      84 1020954
 1020951      83 1020957 1020951      83 1020957 1020954      84 1020963 1020960
      83 1020966 1020960      83 1020966 1020963      84 1020972 1020969      83
 1020975 1020969      83 1020975 1020972      84 1020981 1020978      83 1020984
 1020978      83 1020984 1020981      84 1020990 1020987      83 1020993 1020987
      83 1020993 1020990      84 1020999 1020996      83 1021002 1020996      83
 1021002 1020999      84 1021008 1021005      83 1021011 1021005      83 1021011
 1021008      84 1021017 1021014      83 1021020 1021014      83 1021020 1021017
      84 1021026 1021023      83 1021029 1021023      83 1021029 1021026      84
 1021035 1021032      83 1021038 1021032      83 1021038 1021035      84 1021044
 1021041      83 1021047 1021041      83 1021047 1021044      84 1021053 1021050
      83 1021056 1021050      83 1021056 1021053      84 1021062 1021059      83
 1021065 1021059      83 1021065 1021062      84 1021071 1021068      83 1021074
 1021068      83 1021074 1021071      84 1021080 1021077      83 1021083 1021077
      83 1021083 1021080      84 1021089 1021086      83 1021092 1021086      83
 1021092 1021089      84 1021098 1021095      83 1021101 1021095      83 1021101
 1021098      84 1021107 1021104      83 1021110 1021104      83 1021110 1021107
      84 1021116 1021113      83 1021119 1021113      83 1021119 1021116      84
 1021125 1021122      83 1021128 1021122      83 1021128 1021125      84 1021134
 1021131      83 1021137 1021131      83 1021137 1021134      84 1021143 1021140
      83 1021146 1021140      83 1021146 1021143      84 1021152 1021149      83
 1021155 1021149      83 1021155 1021152      84 1021161 1021158      83 1021164
 1021158      83 1021164 1021161      84 1021170 1021167      83 1021173 1021167
      83 1021173 1021170      84 1021179 1021176      83 1021182 1021176      83
 1021182 1021179      84 1021188 1021185      83 1021191 1021185      83 1021191
 1021188      84 1021197 1021194      83 1021200 1021194      83 1021200 1021197
      84 1021206 1021203      83 1021209 1021203      83 1021209 1021206      84
 1021215 1021212      83 1021218 1021212      83 1021218 1021215      84 1021224
 1021221      83 1021227 1021221      83 1021227 1021224      84 1021233 1021230
      83 1021236 1021230      83 1021236 1021233      84 1021242 1021239      83
 1021245 1021239      83 1021245 1021242      84 1021251 1021248      83 1021254
 1021248      83 1021254 1021251      84 1021260 1021257      83 1021263 1021257
      83 1021263 1021260      84 1021269 1021266      83 1021272 1021266      83
 1021272 1021269      84 1021278 1021275      83 1021281 1021275      83 1021281
 1021278      84 1021287 1021284      83 1021290 1021284      83 1021290 1021287
      84 1021296 1021293      83 1021299 1021293      83 1021299 1021296      84
 1021305 1021302      83 1021308 1021302      83 1021308 1021305      84 1021314
 1021311      83 1021317 1021311      83 1021317 1021314      84 1021323 1021320
      83 1021326 1021320      83 1021326 1021323      84 1021332 1021329      83
 1021335 1021329      83 1021335 1021332      84 1021341 1021338      83 1021344
 1021338      83 1021344 1021341      84 1021350 1021347      83 1021353 1021347
      83 1021353 1021350      84 1021359 1021356      83 1021362 1021356      83
 1021362 1021359      84 1021368 1021365      83 1021371 1021365      83 1021371
 1021368      84 1021377 1021374      83 1021380 1021374      83 1021380 1021377
      84 1021386 1021383      83 1021389 1021383      83 1021389 1021386      84
 1021395 1021392      83 1021398 1021392      83 1021398 1021395      84 1021404
 1021401      83 1021407 1021401      83 1021407 1021404      84 1021413 1021410
      83 1021416 1021410      83 1021416 1021413      84 1021422 1021419      83
 1021425 1021419      83 1021425 1021422      84 1021431 1021428      83 1021434
 1021428      83 1021434 1021431      84 1021440 1021437      83 1021443 1021437
      83 1021443 1021440      84 1021449 1021446      83 1021452 1021446      83
 1021452 1021449      84 1021458 1021455      83 1021461 1021455      83 1021461
 1021458      84 1021467 1021464      83 1021470 1021464      83 1021470 1021467
      84 1021476 1021473      83 1021479 1021473      83 1021479 1021476      84
 1021485 1021482      83 1021488 1021482      83 1021488 1021485      84 1021494
 1021491      83 1021497 1021491      83 1021497 1021494      84 1021503 1021500
      83 1021506 1021500      83 1021506 1021503      84 1021512 1021509      83
 1021515 1021509      83 1021515 1021512      84 1021521 1021518      83 1021524
 1021518      83 1021524 1021521      84 1021530 1021527      83 1021533 1021527
      83 1021533 1021530      84 1021539 1021536      83 1021542 1021536      83
 1021542 1021539      84 1021548 1021545      83 1021551 1021545      83 1021551
 1021548      84 1021557 1021554      83 1021560 1021554      83 1021560 1021557
      84 1021566 1021563      83 1021569 1021563      83 1021569 1021566      84
 1021575 1021572      83 1021578 1021572      83 1021578 1021575      84 1021584
 1021581      83 1021587 1021581      83 1021587 1021584      84 1021593 1021590
      83 1021596 1021590      83 1021596 1021593      84 1021602 1021599      83
 1021605 1021599      83 1021605 1021602      84 1021611 1021608      83 1021614
 1021608      83 1021614 1021611      84 1021620 1021617      83 1021623 1021617
      83 1021623 1021620      84 1021629 1021626      83 1021632 1021626      83
 1021632 1021629      84 1021638 1021635      83 1021641 1021635      83 1021641
 1021638      84 1021647 1021644      83 1021650 1021644      83 1021650 1021647
      84 1021656 1021653      83 1021659 1021653      83 1021659 1021656      84
 1021665 1021662      83 1021668 1021662      83 1021668 1021665      84 1021674
 1021671      83 1021677 1021671      83 1021677 1021674      84 1021683 1021680
      83 1021686 1021680      83 1021686 1021683      84 1021692 1021689      83
 1021695 1021689      83 1021695 1021692      84 1021701 1021698      83 1021704
 1021698      83 1021704 1021701      84 1021710 1021707      83 1021713 1021707
      83 1021713 1021710      84 1021719 1021716      83 1021722 1021716      83
 1021722 1021719      84 1021728 1021725      83 1021731 1021725      83 1021731
 1021728      84 1021737 1021734      83 1021740 1021734      83 1021740 1021737
      84 1021746 1021743      83 1021749 1021743      83 1021749 1021746      84
 1021755 1021752      83 1021758 1021752      83 1021758 1021755      84 1021764
 1021761      83 1021767 1021761      83 1021767 1021764      84 1021773 1021770
      83 1021776 1021770      83 1021776 1021773      84 1021782 1021779      83
 1021785 1021779      83 1021785 1021782      84 1021791 1021788      83 1021794
 1021788      83 1021794 1021791      84 1021800 1021797      83 1021803 1021797
      83 1021803 1021800      84 1021809 1021806      83 1021812 1021806      83
 1021812 1021809      84 1021818 1021815      83 1021821 1021815      83 1021821
 1021818      84 1021827 1021824      83 1021830 1021824      83 1021830 1021827
      84 1021836 1021833      83 1021839 1021833      83 1021839 1021836      84
 1021845 1021842      83 1021848 1021842      83 1021848 1021845      84 1021854
 1021851      83 1021857 1021851      83 1021857 1021854      84 1021863 1021860
      83 1021866 1021860      83 1021866 1021863      84 1021872 1021869      83
 1021875 1021869      83 1021875 1021872      84 1021881 1021878      83 1021884
 1021878      83 1021884 1021881      84 1021890 1021887      83 1021893 1021887
      83 1021893 1021890      84 1021899 1021896      83 1021902 1021896      83
 1021902 1021899      84 1021908 1021905      83 1021911 1021905      83 1021911
 1021908      84 1021917 1021914      83 1021920 1021914      83 1021920 1021917
      84 1021926 1021923      83 1021929 1021923      83 1021929 1021926      84
 1021935 1021932      83 1021938 1021932      83 1021938 1021935      84 1021944
 1021941      83 1021947 1021941      83 1021947 1021944      84 1021953 1021950
      83 1021956 1021950      83 1021956 1021953      84 1021962 1021959      83
 1021965 1021959      83 1021965 1021962      84 1021971 1021968      83 1021974
 1021968      83 1021974 1021971      84 1021980 1021977      83 1021983 1021977
      83 1021983 1021980      84 1021989 1021986      83 1021992 1021986      83
 1021992 1021989      84 1021998 1021995      83 1022001 1021995      83 1022001
 1021998      84 1022007 1022004      83 1022010 1022004      83 1022010 1022007
      84 1022016 1022013      83 1022019 1022013      83 1022019 1022016      84
 1022025 1022022      83 1022028 1022022      83 1022028 1022025      84 1022034
 1022031      83 1022037 1022031      83 1022037 1022034      84 1022043 1022040
      83 1022046 1022040      83 1022046 1022043      84 1022052 1022049      83
 1022055 1022049      83 1022055 1022052      84 1022061 1022058      83 1022064
 1022058      83 1022064 1022061      84 1022070 1022067      83 1022073 1022067
      83 1022073 1022070      84 1022079 1022076      83 1022082 1022076      83
 1022082 1022079      84 1022088 1022085      83 1022091 1022085      83 1022091
 1022088      84 1022097 1022094      83 1022100 1022094      83 1022100 1022097
      84 1022106 1022103      83 1022109 1022103      83 1022109 1022106      84
 1022115 1022112      83 1022118 1022112      83 1022118 1022115      84 1022124
 1022121      83 1022127 1022121      83 1022127 1022124      84 1022133 1022130
      83 1022136 1022130      83 1022136 1022133      84 1022142 1022139      83
 1022145 1022139      83 1022145 1022142      84 1022151 1022148      83 1022154
 1022148      83 1022154 1022151      84 1022160 1022157      83 1022163 1022157
      83 1022163 1022160      84 1022169 1022166      83 1022172 1022166      83
 1022172 1022169      84 1022178 1022175      83 1022181 1022175      83 1022181
 1022178      84 1022187 1022184      83 1022190 1022184      83 1022190 1022187
      84 1022196 1022193      83 1022199 1022193      83 1022199 1022196      84
 1022205 1022202      83 1022208 1022202      83 1022208 1022205      84 1022214
 1022211      83 1022217 1022211      83 1022217 1022214      84 1022223 1022220
      83 1022226 1022220      83 1022226 1022223      84 1022232 1022229      83
 1022235 1022229      83 1022235 1022232      84 1022241 1022238      83 1022244
 1022238      83 1022244 1022241      84 1022250 1022247      83 1022253 1022247
      83 1022253 1022250      84 1022259 1022256      83 1022262 1022256      83
 1022262 1022259      84 1022268 1022265      83 1022271 1022265      83 1022271
 1022268      84 1022277 1022274      83 1022280 1022274      83 1022280 1022277
      84 1022286 1022283      83 1022289 1022283      83 1022289 1022286      84
 1022295 1022292      83 1022298 1022292      83 1022298 1022295      84 1022304
 1022301      83 1022307 1022301      83 1022307 1022304      84 1022313 1022310
      83 1022316 1022310      83 1022316 1022313      84 1022322 1022319      83
 1022325 1022319      83 1022325 1022322      84 1022331 1022328      83 1022334
 1022328      83 1022334 1022331      84 1022340 1022337      83 1022343 1022337
      83 1022343 1022340      84 1022349 1022346      83 1022352 1022346      83
 1022352 1022349      84 1022358 1022355      83 1022361 1022355      83 1022361
 1022358      84 1022367 1022364      83 1022370 1022364      83 1022370 1022367
      84 1022376 1022373      83 1022379 1022373      83 1022379 1022376      84
 1022385 1022382      83 1022388 1022382      83 1022388 1022385      84 1022394
 1022391      83 1022397 1022391      83 1022397 1022394      84 1022403 1022400
      83 1022406 1022400      83 1022406 1022403      84 1022412 1022409      83
 1022415 1022409      83 1022415 1022412      84 1022421 1022418      83 1022424
 1022418      83 1022424 1022421      84 1022430 1022427      83 1022433 1022427
      83 1022433 1022430      84 1022439 1022436      83 1022442 1022436      83
 1022442 1022439      84 1022448 1022445      83 1022451 1022445      83 1022451
 1022448      84 1022457 1022454      83 1022460 1022454      83 1022460 1022457
      84 1022466 1022463      83 1022469 1022463      83 1022469 1022466      84
 1022475 1022472      83 1022478 1022472      83 1022478 1022475      84 1022484
 1022481      83 1022487 1022481      83 1022487 1022484      84 1022493 1022490
      83 1022496 1022490      83 1022496 1022493      84 1022502 1022499      83
 1022505 1022499      83 1022505 1022502      84 1022511 1022508      83 1022514
 1022508      83 1022514 1022511      84 1022520 1022517      83 1022523 1022517
      83 1022523 1022520      84 1022529 1022526      83 1022532 1022526      83
 1022532 1022529      84 1022538 1022535      83 1022541 1022535      83 1022541
 1022538      84 1022547 1022544      83 1022550 1022544      83 1022550 1022547
      84 1022556 1022553      83 1022559 1022553      83 1022559 1022556      84
 1022565 1022562      83 1022568 1022562      83 1022568 1022565      84 1022574
 1022571      83 1022577 1022571      83 1022577 1022574      84 1022583 1022580
      83 1022586 1022580      83 1022586 1022583      84 1022592 1022589      83
 1022595 1022589      83 1022595 1022592      84 1022601 1022598      83 1022604
 1022598      83 1022604 1022601      84 1022610 1022607      83 1022613 1022607
      83 1022613 1022610      84 1022619 1022616      83 1022622 1022616      83
 1022622 1022619      84 1022628 1022625      83 1022631 1022625      83 1022631
 1022628      84 1022637 1022634      83 1022640 1022634      83 1022640 1022637
      84 1022646 1022643      83 1022649 1022643      83 1022649 1022646      84
 1022655 1022652      83 1022658 1022652      83 1022658 1022655      84 1022664
 1022661      83 1022667 1022661      83 1022667 1022664      84 1022673 1022670
      83 1022676 1022670      83 1022676 1022673      84 1022682 1022679      83
 1022685 1022679      83 1022685 1022682      84 1022691 1022688      83 1022694
 1022688      83 1022694 1022691      84 1022700 1022697      83 1022703 1022697
      83 1022703 1022700      84 1022709 1022706      83 1022712 1022706      83
 1022712 1022709      84 1022718 1022715      83 1022721 1022715      83 1022721
 1022718      84 1022727 1022724      83 1022730 1022724      83 1022730 1022727
      84 1022736 1022733      83 1022739 1022733      83 1022739 1022736      84
 1022745 1022742      83 1022748 1022742      83 1022748 1022745      84 1022754
 1022751      83 1022757 1022751      83 1022757 1022754      84 1022763 1022760
      83 1022766 1022760      83 1022766 1022763      84 1022772 1022769      83
 1022775 1022769      83 1022775 1022772      84 1022781 1022778      83 1022784
 1022778      83 1022784 1022781      84 1022790 1022787      83 1022793 1022787
      83 1022793 1022790      84 1022799 1022796      83 1022802 1022796      83
 1022802 1022799      84 1022808 1022805      83 1022811 1022805      83 1022811
 1022808      84 1022817 1022814      83 1022820 1022814      83 1022820 1022817
      84 1022826 1022823      83 1022829 1022823      83 1022829 1022826      84
 1022835 1022832      83 1022838 1022832      83 1022838 1022835      84 1022844
 1022841      83 1022847 1022841      83 1022847 1022844      84 1022853 1022850
      83 1022856 1022850      83 1022856 1022853      84 1022862 1022859      83
 1022865 1022859      83 1022865 1022862      84 1022871 1022868      83 1022874
 1022868      83 1022874 1022871      84 1022880 1022877      83 1022883 1022877
      83 1022883 1022880      84 1022889 1022886      83 1022892 1022886      83
 1022892 1022889      84 1022898 1022895      83 1022901 1022895      83 1022901
 1022898      84 1022907 1022904      83 1022910 1022904      83 1022910 1022907
      84 1022916 1022913      83 1022919 1022913      83 1022919 1022916      84
 1022925 1022922      83 1022928 1022922      83 1022928 1022925      84 1022934
 1022931      83 1022937 1022931      83 1022937 1022934      84 1022943 1022940
      83 1022946 1022940      83 1022946 1022943      84 1022952 1022949      83
 1022955 1022949      83 1022955 1022952      84 1022961 1022958      83 1022964
 1022958      83 1022964 1022961      84 1022970 1022967      83 1022973 1022967
      83 1022973 1022970      84 1022979 1022976      83 1022982 1022976      83
 1022982 1022979      84 1022988 1022985      83 1022991 1022985      83 1022991
 1022988      84 1022997 1022994      83 1023000 1022994      83 1023000 1022997
      84 1023006 1023003      83 1023009 1023003      83 1023009 1023006      84
 1023015 1023012      83 1023018 1023012      83 1023018 1023015      84 1023024
 1023021      83 1023027 1023021      83 1023027 1023024      84 1023033 1023030
      83 1023036 1023030      83 1023036 1023033      84 1023042 1023039      83
 1023045 1023039      83 1023045 1023042      84 1023051 1023048      83 1023054
 1023048      83 1023054 1023051      84 1023060 1023057      83 1023063 1023057
      83 1023063 1023060      84 1023069 1023066      83 1023072 1023066      83
 1023072 1023069      84 1023078 1023075      83 1023081 1023075      83 1023081
 1023078      84 1023087 1023084      83 1023090 1023084      83 1023090 1023087
      84 1023096 1023093      83 1023099 1023093      83 1023099 1023096      84
 1023105 1023102      83 1023108 1023102      83 1023108 1023105      84 1023114
 1023111      83 1023117 1023111      83 1023117 1023114      84 1023123 1023120
      83 1023126 1023120      83 1023126 1023123      84 1023132 1023129      83
 1023135 1023129      83 1023135 1023132      84 1023141 1023138      83 1023144
 1023138      83 1023144 1023141      84 1023150 1023147      83 1023153 1023147
      83 1023153 1023150      84 1023159 1023156      83 1023162 1023156      83
 1023162 1023159      84 1023168 1023165      83 1023171 1023165      83 1023171
 1023168      84 1023177 1023174      83 1023180 1023174      83 1023180 1023177
      84 1023186 1023183      83 1023189 1023183      83 1023189 1023186      84
 1023195 1023192      83 1023198 1023192      83 1023198 1023195      84 1023204
 1023201      83 1023207 1023201      83 1023207 1023204      84 1023213 1023210
      83 1023216 1023210      83 1023216 1023213      84 1023222 1023219      83
 1023225 1023219      83 1023225 1023222      84 1023231 1023228      83 1023234
 1023228      83 1023234 1023231      84 1023240 1023237      83 1023243 1023237
      83 1023243 1023240      84 1023249 1023246      83 1023252 1023246      83
 1023252 1023249      84 1023258 1023255      83 1023261 1023255      83 1023261
 1023258      84 1023267 1023264      83 1023270 1023264      83 1023270 1023267
      84 1023276 1023273      83 1023279 1023273      83 1023279 1023276      84
 1023285 1023282      83 1023288 1023282      83 1023288 1023285      84 1023294
 1023291      83 1023297 1023291      83 1023297 1023294      84 1023303 1023300
      83 1023306 1023300      83 1023306 1023303      84 1023312 1023309      83
 1023315 1023309      83 1023315 1023312      84 1023321 1023318      83 1023324
 1023318      83 1023324 1023321      84 1023330 1023327      83 1023333 1023327
      83 1023333 1023330      84 1023339 1023336      83 1023342 1023336      83
 1023342 1023339      84 1023348 1023345      83 1023351 1023345      83 1023351
 1023348      84 1023357 1023354      83 1023360 1023354      83 1023360 1023357
      84 1023366 1023363      83 1023369 1023363      83 1023369 1023366      84
 1023375 1023372      83 1023378 1023372      83 1023378 1023375      84 1023384
 1023381      83 1023387 1023381      83 1023387 1023384      84 1023393 1023390
      83 1023396 1023390      83 1023396 1023393      84 1023402 1023399      83
 1023405 1023399      83 1023405 1023402      84 1023411 1023408      83 1023414
 1023408      83 1023414 1023411      84 1023420 1023417      83 1023423 1023417
      83 1023423 1023420      84 1023429 1023426      83 1023432 1023426      83
 1023432 1023429      84 1023438 1023435      83 1023441 1023435      83 1023441
 1023438      84 1023447 1023444      83 1023450 1023444      83 1023450 1023447
      84 1023456 1023453      83 1023459 1023453      83 1023459 1023456      84
 1023465 1023462      83 1023468 1023462      83 1023468 1023465      84 1023474
 1023471      83 1023477 1023471      83 1023477 1023474      84 1023483 1023480
      83 1023486 1023480      83 1023486 1023483      84 1023492 1023489      83
 1023495 1023489      83 1023495 1023492      84 1023501 1023498      83 1023504
 1023498      83 1023504 1023501      84 1023510 1023507      83 1023513 1023507
      83 1023513 1023510      84 1023519 1023516      83 1023522 1023516      83
 1023522 1023519      84 1023528 1023525      83 1023531 1023525      83 1023531
 1023528      84 1023537 1023534      83 1023540 1023534      83 1023540 1023537
      84 1023546 1023543      83 1023549 1023543      83 1023549 1023546      84
 1023555 1023552      83 1023558 1023552      83 1023558 1023555      84 1023564
 1023561      83 1023567 1023561      83 1023567 1023564      84 1023573 1023570
      83 1023576 1023570      83 1023576 1023573      84 1023582 1023579      83
 1023585 1023579      83 1023585 1023582      84 1023591 1023588      83 1023594
 1023588      83 1023594 1023591      84 1023600 1023597      83 1023603 1023597
      83 1023603 1023600      84 1023609 1023606      83 1023612 1023606      83
 1023612 1023609      84 1023618 1023615      83 1023621 1023615      83 1023621
 1023618      84 1023627 1023624      83 1023630 1023624      83 1023630 1023627
      84 1023636 1023633      83 1023639 1023633      83 1023639 1023636      84
 1023645 1023642      83 1023648 1023642      83 1023648 1023645      84 1023654
 1023651      83 1023657 1023651      83 1023657 1023654      84 1023663 1023660
      83 1023666 1023660      83 1023666 1023663      84 1023672 1023669      83
 1023675 1023669      83 1023675 1023672      84 1023681 1023678      83 1023684
 1023678      83 1023684 1023681      84 1023690 1023687      83 1023693 1023687
      83 1023693 1023690      84 1023699 1023696      83 1023702 1023696      83
 1023702 1023699      84 1023708 1023705      83 1023711 1023705      83 1023711
 1023708      84 1023717 1023714      83 1023720 1023714      83 1023720 1023717
      84 1023726 1023723      83 1023729 1023723      83 1023729 1023726      84
 1023735 1023732      83 1023738 1023732      83 1023738 1023735      84 1023744
 1023741      83 1023747 1023741      83 1023747 1023744      84 1023753 1023750
      83 1023756 1023750      83 1023756 1023753      84 1023762 1023759      83
 1023765 1023759      83 1023765 1023762      84 1023771 1023768      83 1023774
 1023768      83 1023774 1023771      84 1023780 1023777      83 1023783 1023777
      83 1023783 1023780      84 1023789 1023786      83 1023792 1023786      83
 1023792 1023789      84 1023798 1023795      83 1023801 1023795      83 1023801
 1023798      84 1023807 1023804      83 1023810 1023804      83 1023810 1023807
      84 1023816 1023813      83 1023819 1023813      83 1023819 1023816      84
 1023825 1023822      83 1023828 1023822      83 1023828 1023825      84 1023834
 1023831      83 1023837 1023831      83 1023837 1023834      84 1023843 1023840
      83 1023846 1023840      83 1023846 1023843      84 1023852 1023849      83
 1023855 1023849      83 1023855 1023852      84 1023861 1023858      83 1023864
 1023858      83 1023864 1023861      84 1023870 1023867      83 1023873 1023867
      83 1023873 1023870      84 1023879 1023876      83 1023882 1023876      83
 1023882 1023879      84 1023888 1023885      83 1023891 1023885      83 1023891
 1023888      84 1023897 1023894      83 1023900 1023894      83 1023900 1023897
      84 1023906 1023903      83 1023909 1023903      83 1023909 1023906      84
 1023915 1023912      83 1023918 1023912      83 1023918 1023915      84 1023924
 1023921      83 1023927 1023921      83 1023927 1023924      84 1023933 1023930
      83 1023936 1023930      83 1023936 1023933      84 1023942 1023939      83
 1023945 1023939      83 1023945 1023942      84 1023951 1023948      83 1023954
 1023948      83 1023954 1023951      84 1023960 1023957      83 1023963 1023957
      83 1023963 1023960      84 1023969 1023966      83 1023972 1023966      83
 1023972 1023969      84 1023978 1023975      83 1023981 1023975      83 1023981
 1023978      84 1023987 1023984      83 1023990 1023984      83 1023990 1023987
      84 1023996 1023993      83 1023999 1023993      83 1023999 1023996      84
 1024005 1024002      83 1024008 1024002      83 1024008 1024005      84 1024014
 1024011      83 1024017 1024011      83 1024017 1024014      84 1024023 1024020
      83 1024026 1024020      83 1024026 1024023      84 1024032 1024029      83
 1024035 1024029      83 1024035 1024032      84 1024041 1024038      83 1024044
 1024038      83 1024044 1024041      84 1024050 1024047      83 1024053 1024047
      83 1024053 1024050      84 1024059 1024056      83 1024062 1024056      83
 1024062 1024059      84 1024068 1024065      83 1024071 1024065      83 1024071
 1024068      84 1024077 1024074      83 1024080 1024074      83 1024080 1024077
      84 1024086 1024083      83 1024089 1024083      83 1024089 1024086      84
 1024095 1024092      83 1024098 1024092      83 1024098 1024095      84 1024104
 1024101      83 1024107 1024101      83 1024107 1024104      84 1024113 1024110
      83 1024116 1024110      83 1024116 1024113      84 1024122 1024119      83
 1024125 1024119      83 1024125 1024122      84 1024131 1024128      83 1024134
 1024128      83 1024134 1024131      84 1024140 1024137      83 1024143 1024137
      83 1024143 1024140      84 1024149 1024146      83 1024152 1024146      83
 1024152 1024149      84 1024158 1024155      83 1024161 1024155      83 1024161
 1024158      84 1024167 1024164      83 1024170 1024164      83 1024170 1024167
      84 1024176 1024173      83 1024179 1024173      83 1024179 1024176      84
 1024185 1024182      83 1024188 1024182      83 1024188 1024185      84 1024194
 1024191      83 1024197 1024191      83 1024197 1024194      84 1024203 1024200
      83 1024206 1024200      83 1024206 1024203      84 1024212 1024209      83
 1024215 1024209      83 1024215 1024212      84 1024221 1024218      83 1024224
 1024218      83 1024224 1024221      84 1024230 1024227      83 1024233 1024227
      83 1024233 1024230      84 1024239 1024236      83 1024242 1024236      83
 1024242 1024239      84 1024248 1024245      83 1024251 1024245      83 1024251
 1024248      84 1024257 1024254      83 1024260 1024254      83 1024260 1024257
      84 1024266 1024263      83 1024269 1024263      83 1024269 1024266      84
 1024275 1024272      83 1024278 1024272      83 1024278 1024275      84 1024284
 1024281      83 1024287 1024281      83 1024287 1024284      84 1024293 1024290
      83 1024296 1024290      83 1024296 1024293      84 1024302 1024299      83
 1024305 1024299      83 1024305 1024302      84 1024311 1024308      83 1024314
 1024308      83 1024314 1024311      84 1024320 1024317      83 1024323 1024317
      83 1024323 1024320      84 1024329 1024326      83 1024332 1024326      83
 1024332 1024329      84 1024338 1024335      83 1024341 1024335      83 1024341
 1024338      84 1024347 1024344      83 1024350 1024344      83 1024350 1024347
      84 1024356 1024353      83 1024359 1024353      83 1024359 1024356      84
 1024365 1024362      83 1024368 1024362      83 1024368 1024365      84 1024374
 1024371      83 1024377 1024371      83 1024377 1024374      84 1024383 1024380
      83 1024386 1024380      83 1024386 1024383      84 1024392 1024389      83
 1024395 1024389      83 1024395 1024392      84 1024401 1024398      83 1024404
 1024398      83 1024404 1024401      84 1024410 1024407      83 1024413 1024407
      83 1024413 1024410      84 1024419 1024416      83 1024422 1024416      83
 1024422 1024419      84 1024428 1024425      83 1024431 1024425      83 1024431
 1024428      84 1024437 1024434      83 1024440 1024434      83 1024440 1024437
      84 1024446 1024443      83 1024449 1024443      83 1024449 1024446      84
 1024455 1024452      83 1024458 1024452      83 1024458 1024455      84 1024464
 1024461      83 1024467 1024461      83 1024467 1024464      84 1024473 1024470
      83 1024476 1024470      83 1024476 1024473      84 1024482 1024479      83
 1024485 1024479      83 1024485 1024482      84 1024491 1024488      83 1024494
 1024488      83 1024494 1024491      84 1024500 1024497      83 1024503 1024497
      83 1024503 1024500      84 1024509 1024506      83 1024512 1024506      83
 1024512 1024509      84 1024518 1024515      83 1024521 1024515      83 1024521
 1024518      84 1024527 1024524      83 1024530 1024524      83 1024530 1024527
      84 1024536 1024533      83 1024539 1024533      83 1024539 1024536      84
 1024545 1024542      83 1024548 1024542      83 1024548 1024545      84 1024554
 1024551      83 1024557 1024551      83 1024557 1024554      84 1024563 1024560
      83 1024566 1024560      83 1024566 1024563      84 1024572 1024569      83
 1024575 1024569      83 1024575 1024572      84 1024581 1024578      83 1024584
 1024578      83 1024584 1024581      84 1024590 1024587      83 1024593 1024587
      83 1024593 1024590      84 1024599 1024596      83 1024602 1024596      83
 1024602 1024599      84 1024608 1024605      83 1024611 1024605      83 1024611
 1024608      84 1024617 1024614      83 1024620 1024614      83 1024620 1024617
      84 1024626 1024623      83 1024629 1024623      83 1024629 1024626      84
 1024635 1024632      83 1024638 1024632      83 1024638 1024635      84 1024644
 1024641      83 1024647 1024641      83 1024647 1024644      84 1024653 1024650
      83 1024656 1024650      83 1024656 1024653      84 1024662 1024659      83
 1024665 1024659      83 1024665 1024662      84 1024671 1024668      83 1024674
 1024668      83 1024674 1024671      84 1024680 1024677      83 1024683 1024677
      83 1024683 1024680      84 1024689 1024686      83 1024692 1024686      83
 1024692 1024689      84 1024698 1024695      83 1024701 1024695      83 1024701
 1024698      84 1024707 1024704      83 1024710 1024704      83 1024710 1024707
      84 1024716 1024713      83 1024719 1024713      83 1024719 1024716      84
 1024725 1024722      83 1024728 1024722      83 1024728 1024725      84 1024734
 1024731      83 1024737 1024731      83 1024737 1024734      84 1024743 1024740
      83 1024746 1024740      83 1024746 1024743      84 1024752 1024749      83
 1024755 1024749      83 1024755 1024752      84 1024761 1024758      83 1024764
 1024758      83 1024764 1024761      84 1024770 1024767      83 1024773 1024767
      83 1024773 1024770      84 1024779 1024776      83 1024782 1024776      83
 1024782 1024779      84 1024788 1024785      83 1024791 1024785      83 1024791
 1024788      84 1024797 1024794      83 1024800 1024794      83 1024800 1024797
      84 1024806 1024803      83 1024809 1024803      83 1024809 1024806      84
 1024815 1024812      83 1024818 1024812      83 1024818 1024815      84 1024824
 1024821      83 1024827 1024821      83 1024827 1024824      84 1024833 1024830
      83 1024836 1024830      83 1024836 1024833      84 1024842 1024839      83
 1024845 1024839      83 1024845 1024842      84 1024851 1024848      83 1024854
 1024848      83 1024854 1024851      84 1024860 1024857      83 1024863 1024857
      83 1024863 1024860      84 1024869 1024866      83 1024872 1024866      83
 1024872 1024869      84 1024878 1024875      83 1024881 1024875      83 1024881
 1024878      84 1024887 1024884      83 1024890 1024884      83 1024890 1024887
      84 1024896 1024893      83 1024899 1024893      83 1024899 1024896      84
 1024905 1024902      83 1024908 1024902      83 1024908 1024905      84 1024914
 1024911      83 1024917 1024911      83 1024917 1024914      84 1024923 1024920
      83 1024926 1024920      83 1024926 1024923      84 1024932 1024929      83
 1024935 1024929      83 1024935 1024932      84 1024941 1024938      83 1024944
 1024938      83 1024944 1024941      84 1024950 1024947      83 1024953 1024947
      83 1024953 1024950      84 1024959 1024956      83 1024962 1024956      83
 1024962 1024959      84 1024968 1024965      83 1024971 1024965      83 1024971
 1024968      84 1024977 1024974      83 1024980 1024974      83 1024980 1024977
      84 1024986 1024983      83 1024989 1024983      83 1024989 1024986      84
 1024995 1024992      83 1024998 1024992      83 1024998 1024995      84 1025004
 1025001      83 1025007 1025001      83 1025007 1025004      84 1025013 1025010
      83 1025016 1025010      83 1025016 1025013      84 1025022 1025019      83
 1025025 1025019      83 1025025 1025022      84 1025031 1025028      83 1025034
 1025028      83 1025034 1025031      84 1025040 1025037      83 1025043 1025037
      83 1025043 1025040      84 1025049 1025046      83 1025052 1025046      83
 1025052 1025049      84 1025058 1025055      83 1025061 1025055      83 1025061
 1025058      84 1025067 1025064      83 1025070 1025064      83 1025070 1025067
      84 1025076 1025073      83 1025079 1025073      83 1025079 1025076      84
 1025085 1025082      83 1025088 1025082      83 1025088 1025085      84 1025094
 1025091      83 1025097 1025091      83 1025097 1025094      84 1025103 1025100
      83 1025106 1025100      83 1025106 1025103      84 1025112 1025109      83
 1025115 1025109      83 1025115 1025112      84 1025121 1025118      83 1025124
 1025118      83 1025124 1025121      84 1025130 1025127      83 1025133 1025127
      83 1025133 1025130      84 1025139 1025136      83 1025142 1025136      83
 1025142 1025139      84 1025148 1025145      83 1025151 1025145      83 1025151
 1025148      84 1025157 1025154      83 1025160 1025154      83 1025160 1025157
      84 1025166 1025163      83 1025169 1025163      83 1025169 1025166      84
 1025175 1025172      83 1025178 1025172      83 1025178 1025175      84 1025184
 1025181      83 1025187 1025181      83 1025187 1025184      84 1025193 1025190
      83 1025196 1025190      83 1025196 1025193      84 1025202 1025199      83
 1025205 1025199      83 1025205 1025202      84 1025211 1025208      83 1025214
 1025208      83 1025214 1025211      84 1025220 1025217      83 1025223 1025217
      83 1025223 1025220      84 1025229 1025226      83 1025232 1025226      83
 1025232 1025229      84 1025238 1025235      83 1025241 1025235      83 1025241
 1025238      84 1025247 1025244      83 1025250 1025244      83 1025250 1025247
      84 1025256 1025253      83 1025259 1025253      83 1025259 1025256      84
 1025265 1025262      83 1025268 1025262      83 1025268 1025265      84 1025274
 1025271      83 1025277 1025271      83 1025277 1025274      84 1025283 1025280
      83 1025286 1025280      83 1025286 1025283      84 1025292 1025289      83
 1025295 1025289      83 1025295 1025292      84 1025301 1025298      83 1025304
 1025298      83 1025304 1025301      84 1025310 1025307      83 1025313 1025307
      83 1025313 1025310      84 1025319 1025316      83 1025322 1025316      83
 1025322 1025319      84 1025328 1025325      83 1025331 1025325      83 1025331
 1025328      84 1025337 1025334      83 1025340 1025334      83 1025340 1025337
      84 1025346 1025343      83 1025349 1025343      83 1025349 1025346      84
 1025355 1025352      83 1025358 1025352      83 1025358 1025355      84 1025364
 1025361      83 1025367 1025361      83 1025367 1025364      84 1025373 1025370
      83 1025376 1025370      83 1025376 1025373      84 1025382 1025379      83
 1025385 1025379      83 1025385 1025382      84 1025391 1025388      83 1025394
 1025388      83 1025394 1025391      84 1025400 1025397      83 1025403 1025397
      83 1025403 1025400      84 1025409 1025406      83 1025412 1025406      83
 1025412 1025409      84 1025418 1025415      83 1025421 1025415      83 1025421
 1025418      84 1025427 1025424      83 1025430 1025424      83 1025430 1025427
      84 1025436 1025433      83 1025439 1025433      83 1025439 1025436      84
 1025445 1025442      83 1025448 1025442      83 1025448 1025445      84 1025454
 1025451      83 1025457 1025451      83 1025457 1025454      84 1025463 1025460
      83 1025466 1025460      83 1025466 1025463      84 1025472 1025469      83
 1025475 1025469      83 1025475 1025472      84 1025481 1025478      83 1025484
 1025478      83 1025484 1025481      84 1025490 1025487      83 1025493 1025487
      83 1025493 1025490      84 1025499 1025496      83 1025502 1025496      83
 1025502 1025499      84 1025508 1025505      83 1025511 1025505      83 1025511
 1025508      84 1025517 1025514      83 1025520 1025514      83 1025520 1025517
      84 1025526 1025523      83 1025529 1025523      83 1025529 1025526      84
 1025535 1025532      83 1025538 1025532      83 1025538 1025535      84 1025544
 1025541      83 1025547 1025541      83 1025547 1025544      84 1025553 1025550
      83 1025556 1025550      83 1025556 1025553      84 1025562 1025559      83
 1025565 1025559      83 1025565 1025562      84 1025571 1025568      83 1025574
 1025568      83 1025574 1025571      84 1025580 1025577      83 1025583 1025577
      83 1025583 1025580      84 1025589 1025586      83 1025592 1025586      83
 1025592 1025589      84 1025598 1025595      83 1025601 1025595      83 1025601
 1025598      84 1025607 1025604      83 1025610 1025604      83 1025610 1025607
      84 1025616 1025613      83 1025619 1025613      83 1025619 1025616      84
 1025625 1025622      83 1025628 1025622      83 1025628 1025625      84 1025634
 1025631      83 1025637 1025631      83 1025637 1025634      84 1025643 1025640
      83 1025646 1025640      83 1025646 1025643      84 1025652 1025649      83
 1025655 1025649      83 1025655 1025652      84 1025661 1025658      83 1025664
 1025658      83 1025664 1025661      84 1025670 1025667      83 1025673 1025667
      83 1025673 1025670      84 1025679 1025676      83 1025682 1025676      83
 1025682 1025679      84 1025688 1025685      83 1025691 1025685      83 1025691
 1025688      84 1025697 1025694      83 1025700 1025694      83 1025700 1025697
      84 1025706 1025703      83 1025709 1025703      83 1025709 1025706      84
 1025715 1025712      83 1025718 1025712      83 1025718 1025715      84 1025724
 1025721      83 1025727 1025721      83 1025727 1025724      84 1025733 1025730
      83 1025736 1025730      83 1025736 1025733      84 1025742 1025739      83
 1025745 1025739      83 1025745 1025742      84 1025751 1025748      83 1025754
 1025748      83 1025754 1025751      84 1025760 1025757      83 1025763 1025757
      83 1025763 1025760      84 1025769 1025766      83 1025772 1025766      83
 1025772 1025769      84 1025778 1025775      83 1025781 1025775      83 1025781
 1025778      84 1025787 1025784      83 1025790 1025784      83 1025790 1025787
      84 1025796 1025793      83 1025799 1025793      83 1025799 1025796      84
 1025805 1025802      83 1025808 1025802      83 1025808 1025805      84 1025814
 1025811      83 1025817 1025811      83 1025817 1025814      84 1025823 1025820
      83 1025826 1025820      83 1025826 1025823      84 1025832 1025829      83
 1025835 1025829      83 1025835 1025832      84 1025841 1025838      83 1025844
 1025838      83 1025844 1025841      84 1025850 1025847      83 1025853 1025847
      83 1025853 1025850      84 1025859 1025856      83 1025862 1025856      83
 1025862 1025859      84 1025868 1025865      83 1025871 1025865      83 1025871
 1025868      84 1025877 1025874      83 1025880 1025874      83 1025880 1025877
      84 1025886 1025883      83 1025889 1025883      83 1025889 1025886      84
 1025895 1025892      83 1025898 1025892      83 1025898 1025895      84 1025904
 1025901      83 1025907 1025901      83 1025907 1025904      84 1025913 1025910
      83 1025916 1025910      83 1025916 1025913      84 1025922 1025919      83
 1025925 1025919      83 1025925 1025922      84 1025931 1025928      83 1025934
 1025928      83 1025934 1025931      84 1025940 1025937      83 1025943 1025937
      83 1025943 1025940      84 1025949 1025946      83 1025952 1025946      83
 1025952 1025949      84 1025958 1025955      83 1025961 1025955      83 1025961
 1025958      84 1025967 1025964      83 1025970 1025964      83 1025970 1025967
      84 1025976 1025973      83 1025979 1025973      83 1025979 1025976      84
 1025985 1025982      83 1025988 1025982      83 1025988 1025985      84 1025994
 1025991      83 1025997 1025991      83 1025997 1025994      84 1026003 1026000
      83 1026006 1026000      83 1026006 1026003      84 1026012 1026009      83
 1026015 1026009      83 1026015 1026012      84 1026021 1026018      83 1026024
 1026018      83 1026024 1026021      84 1026030 1026027      83 1026033 1026027
      83 1026033 1026030      84 1026039 1026036      83 1026042 1026036      83
 1026042 1026039      84 1026048 1026045      83 1026051 1026045      83 1026051
 1026048      84 1026057 1026054      83 1026060 1026054      83 1026060 1026057
      84 1026066 1026063      83 1026069 1026063      83 1026069 1026066      84
 1026075 1026072      83 1026078 1026072      83 1026078 1026075      84 1026084
 1026081      83 1026087 1026081      83 1026087 1026084      84 1026093 1026090
      83 1026096 1026090      83 1026096 1026093      84 1026102 1026099      83
 1026105 1026099      83 1026105 1026102      84 1026111 1026108      83 1026114
 1026108      83 1026114 1026111      84 1026120 1026117      83 1026123 1026117
      83 1026123 1026120      84 1026129 1026126      83 1026132 1026126      83
 1026132 1026129      84 1026138 1026135      83 1026141 1026135      83 1026141
 1026138      84 1026147 1026144      83 1026150 1026144      83 1026150 1026147
      84 1026156 1026153      83 1026159 1026153      83 1026159 1026156      84
 1026165 1026162      83 1026168 1026162      83 1026168 1026165      84 1026174
 1026171      83 1026177 1026171      83 1026177 1026174      84 1026183 1026180
      83 1026186 1026180      83 1026186 1026183      84 1026192 1026189      83
 1026195 1026189      83 1026195 1026192      84 1026201 1026198      83 1026204
 1026198      83 1026204 1026201      84 1026210 1026207      83 1026213 1026207
      83 1026213 1026210      84 1026219 1026216      83 1026222 1026216      83
 1026222 1026219      84 1026228 1026225      83 1026231 1026225      83 1026231
 1026228      84 1026237 1026234      83 1026240 1026234      83 1026240 1026237
      84 1026246 1026243      83 1026249 1026243      83 1026249 1026246      84
 1026255 1026252      83 1026258 1026252      83 1026258 1026255      84 1026264
 1026261      83 1026267 1026261      83 1026267 1026264      84 1026273 1026270
      83 1026276 1026270      83 1026276 1026273      84 1026282 1026279      83
 1026285 1026279      83 1026285 1026282      84 1026291 1026288      83 1026294
 1026288      83 1026294 1026291      84 1026300 1026297      83 1026303 1026297
      83 1026303 1026300      84 1026309 1026306      83 1026312 1026306      83
 1026312 1026309      84 1026318 1026315      83 1026321 1026315      83 1026321
 1026318      84 1026327 1026324      83 1026330 1026324      83 1026330 1026327
      84 1026336 1026333      83 1026339 1026333      83 1026339 1026336      84
 1026345 1026342      83 1026348 1026342      83 1026348 1026345      84 1026354
 1026351      83 1026357 1026351      83 1026357 1026354      84 1026363 1026360
      83 1026366 1026360      83 1026366 1026363      84 1026372 1026369      83
 1026375 1026369      83 1026375 1026372      84 1026381 1026378      83 1026384
 1026378      83 1026384 1026381      84 1026390 1026387      83 1026393 1026387
      83 1026393 1026390      84 1026399 1026396      83 1026402 1026396      83
 1026402 1026399      84 1026408 1026405      83 1026411 1026405      83 1026411
 1026408      84 1026417 1026414      83 1026420 1026414      83 1026420 1026417
      84 1026426 1026423      83 1026429 1026423      83 1026429 1026426      84
 1026435 1026432      83 1026438 1026432      83 1026438 1026435      84 1026444
 1026441      83 1026447 1026441      83 1026447 1026444      84 1026453 1026450
      83 1026456 1026450      83 1026456 1026453      84 1026462 1026459      83
 1026465 1026459      83 1026465 1026462      84 1026471 1026468      83 1026474
 1026468      83 1026474 1026471      84 1026480 1026477      83 1026483 1026477
      83 1026483 1026480      84 1026489 1026486      83 1026492 1026486      83
 1026492 1026489      84 1026498 1026495      83 1026501 1026495      83 1026501
 1026498      84 1026507 1026504      83 1026510 1026504      83 1026510 1026507
      84 1026516 1026513      83 1026519 1026513      83 1026519 1026516      84
 1026525 1026522      83 1026528 1026522      83 1026528 1026525      84 1026534
 1026531      83 1026537 1026531      83 1026537 1026534      84 1026543 1026540
      83 1026546 1026540      83 1026546 1026543      84 1026552 1026549      83
 1026555 1026549      83 1026555 1026552      84 1026561 1026558      83 1026564
 1026558      83 1026564 1026561      84 1026570 1026567      83 1026573 1026567
      83 1026573 1026570      84 1026579 1026576      83 1026582 1026576      83
 1026582 1026579      84 1026588 1026585      83 1026591 1026585      83 1026591
 1026588      84 1026597 1026594      83 1026600 1026594      83 1026600 1026597
      84 1026606 1026603      83 1026609 1026603      83 1026609 1026606      84
 1026615 1026612      83 1026618 1026612      83 1026618 1026615      84 1026624
 1026621      83 1026627 1026621      83 1026627 1026624      84 1026633 1026630
      83 1026636 1026630      83 1026636 1026633      84 1026642 1026639      83
 1026645 1026639      83 1026645 1026642      84 1026651 1026648      83 1026654
 1026648      83 1026654 1026651      84 1026660 1026657      83 1026663 1026657
      83 1026663 1026660      84 1026669 1026666      83 1026672 1026666      83
 1026672 1026669      84 1026678 1026675      83 1026681 1026675      83 1026681
 1026678      84 1026687 1026684      83 1026690 1026684      83 1026690 1026687
      84 1026696 1026693      83 1026699 1026693      83 1026699 1026696      84
 1026705 1026702      83 1026708 1026702      83 1026708 1026705      84 1026714
 1026711      83 1026717 1026711      83 1026717 1026714      84 1026723 1026720
      83 1026726 1026720      83 1026726 1026723      84 1026732 1026729      83
 1026735 1026729      83 1026735 1026732      84 1026741 1026738      83 1026744
 1026738      83 1026744 1026741      84 1026750 1026747      83 1026753 1026747
      83 1026753 1026750      84 1026759 1026756      83 1026762 1026756      83
 1026762 1026759      84 1026768 1026765      83 1026771 1026765      83 1026771
 1026768      84 1026777 1026774      83 1026780 1026774      83 1026780 1026777
      84 1026786 1026783      83 1026789 1026783      83 1026789 1026786      84
 1026795 1026792      83 1026798 1026792      83 1026798 1026795      84 1026804
 1026801      83 1026807 1026801      83 1026807 1026804      84 1026813 1026810
      83 1026816 1026810      83 1026816 1026813      84 1026822 1026819      83
 1026825 1026819      83 1026825 1026822      84 1026831 1026828      83 1026834
 1026828      83 1026834 1026831      84 1026840 1026837      83 1026843 1026837
      83 1026843 1026840      84 1026849 1026846      83 1026852 1026846      83
 1026852 1026849      84 1026858 1026855      83 1026861 1026855      83 1026861
 1026858      84 1026867 1026864      83 1026870 1026864      83 1026870 1026867
      84 1026876 1026873      83 1026879 1026873      83 1026879 1026876      84
 1026885 1026882      83 1026888 1026882      83 1026888 1026885      84 1026894
 1026891      83 1026897 1026891      83 1026897 1026894      84 1026903 1026900
      83 1026906 1026900      83 1026906 1026903      84 1026912 1026909      83
 1026915 1026909      83 1026915 1026912      84 1026921 1026918      83 1026924
 1026918      83 1026924 1026921      84 1026930 1026927      83 1026933 1026927
      83 1026933 1026930      84 1026939 1026936      83 1026942 1026936      83
 1026942 1026939      84 1026948 1026945      83 1026951 1026945      83 1026951
 1026948      84 1026957 1026954      83 1026960 1026954      83 1026960 1026957
      84 1026966 1026963      83 1026969 1026963      83 1026969 1026966      84
 1026975 1026972      83 1026978 1026972      83 1026978 1026975      84 1026984
 1026981      83 1026987 1026981      83 1026987 1026984      84 1026993 1026990
      83 1026996 1026990      83 1026996 1026993      84 1027002 1026999      83
 1027005 1026999      83 1027005 1027002      84 1027011 1027008      83 1027014
 1027008      83 1027014 1027011      84 1027020 1027017      83 1027023 1027017
      83 1027023 1027020      84 1027029 1027026      83 1027032 1027026      83
 1027032 1027029      84 1027038 1027035      83 1027041 1027035      83 1027041
 1027038      84 1027047 1027044      83 1027050 1027044      83 1027050 1027047
      84 1027056 1027053      83 1027059 1027053      83 1027059 1027056      84
 1027065 1027062      83 1027068 1027062      83 1027068 1027065      84 1027074
 1027071      83 1027077 1027071      83 1027077 1027074      84 1027083 1027080
      83 1027086 1027080      83 1027086 1027083      84 1027092 1027089      83
 1027095 1027089      83 1027095 1027092      84 1027101 1027098      83 1027104
 1027098      83 1027104 1027101      84 1027110 1027107      83 1027113 1027107
      83 1027113 1027110      84 1027119 1027116      83 1027122 1027116      83
 1027122 1027119      84 1027128 1027125      83 1027131 1027125      83 1027131
 1027128      84 1027137 1027134      83 1027140 1027134      83 1027140 1027137
      84 1027146 1027143      83 1027149 1027143      83 1027149 1027146      84
 1027155 1027152      83 1027158 1027152      83 1027158 1027155      84 1027164
 1027161      83 1027167 1027161      83 1027167 1027164      84 1027173 1027170
      83 1027176 1027170      83 1027176 1027173      84 1027182 1027179      83
 1027185 1027179      83 1027185 1027182      84 1027191 1027188      83 1027194
 1027188      83 1027194 1027191      84 1027200 1027197      83 1027203 1027197
      83 1027203 1027200      84 1027209 1027206      83 1027212 1027206      83
 1027212 1027209      84 1027218 1027215      83 1027221 1027215      83 1027221
 1027218      84 1027227 1027224      83 1027230 1027224      83 1027230 1027227
      84 1027236 1027233      83 1027239 1027233      83 1027239 1027236      84
 1027245 1027242      83 1027248 1027242      83 1027248 1027245      84 1027254
 1027251      83 1027257 1027251      83 1027257 1027254      84 1027263 1027260
      83 1027266 1027260      83 1027266 1027263      84 1027272 1027269      83
 1027275 1027269      83 1027275 1027272      84 1027281 1027278      83 1027284
 1027278      83 1027284 1027281      84 1027290 1027287      83 1027293 1027287
      83 1027293 1027290      84 1027299 1027296      83 1027302 1027296      83
 1027302 1027299      84 1027308 1027305      83 1027311 1027305      83 1027311
 1027308      84 1027317 1027314      83 1027320 1027314      83 1027320 1027317
      84 1027326 1027323      83 1027329 1027323      83 1027329 1027326      84
 1027335 1027332      83 1027338 1027332      83 1027338 1027335      84 1027344
 1027341      83 1027347 1027341      83 1027347 1027344      84 1027353 1027350
      83 1027356 1027350      83 1027356 1027353      84 1027362 1027359      83
 1027365 1027359      83 1027365 1027362      84 1027371 1027368      83 1027374
 1027368      83 1027374 1027371      84 1027380 1027377      83 1027383 1027377
      83 1027383 1027380      84 1027389 1027386      83 1027392 1027386      83
 1027392 1027389      84 1027398 1027395      83 1027401 1027395      83 1027401
 1027398      84 1027407 1027404      83 1027410 1027404      83 1027410 1027407
      84 1027416 1027413      83 1027419 1027413      83 1027419 1027416      84
 1027425 1027422      83 1027428 1027422      83 1027428 1027425      84 1027434
 1027431      83 1027437 1027431      83 1027437 1027434      84 1027443 1027440
      83 1027446 1027440      83 1027446 1027443      84 1027452 1027449      83
 1027455 1027449      83 1027455 1027452      84 1027461 1027458      83 1027464
 1027458      83 1027464 1027461      84 1027470 1027467      83 1027473 1027467
      83 1027473 1027470      84 1027479 1027476      83 1027482 1027476      83
 1027482 1027479      84 1027488 1027485      83 1027491 1027485      83 1027491
 1027488      84 1027497 1027494      83 1027500 1027494      83 1027500 1027497
      84 1027506 1027503      83 1027509 1027503      83 1027509 1027506      84
 1027515 1027512      83 1027518 1027512      83 1027518 1027515      84 1027524
 1027521      83 1027527 1027521      83 1027527 1027524      84 1027533 1027530
      83 1027536 1027530      83 1027536 1027533      84 1027542 1027539      83
 1027545 1027539      83 1027545 1027542      84 1027551 1027548      83 1027554
 1027548      83 1027554 1027551      84 1027560 1027557      83 1027563 1027557
      83 1027563 1027560      84 1027569 1027566      83 1027572 1027566      83
 1027572 1027569      84 1027578 1027575      83 1027581 1027575      83 1027581
 1027578      84 1027587 1027584      83 1027590 1027584      83 1027590 1027587
      84 1027596 1027593      83 1027599 1027593      83 1027599 1027596      84
 1027605 1027602      83 1027608 1027602      83 1027608 1027605      84 1027614
 1027611      83 1027617 1027611      83 1027617 1027614      84 1027623 1027620
      83 1027626 1027620      83 1027626 1027623      84 1027632 1027629      83
 1027635 1027629      83 1027635 1027632      84 1027641 1027638      83 1027644
 1027638      83 1027644 1027641      84 1027650 1027647      83 1027653 1027647
      83 1027653 1027650      84 1027659 1027656      83 1027662 1027656      83
 1027662 1027659      84 1027668 1027665      83 1027671 1027665      83 1027671
 1027668      84 1027677 1027674      83 1027680 1027674      83 1027680 1027677
      84 1027686 1027683      83 1027689 1027683      83 1027689 1027686      84
 1027695 1027692      83 1027698 1027692      83 1027698 1027695      84 1027704
 1027701      83 1027707 1027701      83 1027707 1027704      84 1027713 1027710
      83 1027716 1027710      83 1027716 1027713      84 1027722 1027719      83
 1027725 1027719      83 1027725 1027722      84 1027731 1027728      83 1027734
 1027728      83 1027734 1027731      84 1027740 1027737      83 1027743 1027737
      83 1027743 1027740      84 1027749 1027746      83 1027752 1027746      83
 1027752 1027749      84 1027758 1027755      83 1027761 1027755      83 1027761
 1027758      84 1027767 1027764      83 1027770 1027764      83 1027770 1027767
      84 1027776 1027773      83 1027779 1027773      83 1027779 1027776      84
 1027785 1027782      83 1027788 1027782      83 1027788 1027785      84 1027794
 1027791      83 1027797 1027791      83 1027797 1027794      84 1027803 1027800
      83 1027806 1027800      83 1027806 1027803      84 1027812 1027809      83
 1027815 1027809      83 1027815 1027812      84 1027821 1027818      83 1027824
 1027818      83 1027824 1027821      84 1027830 1027827      83 1027833 1027827
      83 1027833 1027830      84 1027839 1027836      83 1027842 1027836      83
 1027842 1027839      84 1027848 1027845      83 1027851 1027845      83 1027851
 1027848      84 1027857 1027854      83 1027860 1027854      83 1027860 1027857
      84 1027866 1027863      83 1027869 1027863      83 1027869 1027866      84
 1027875 1027872      83 1027878 1027872      83 1027878 1027875      84 1027884
 1027881      83 1027887 1027881      83 1027887 1027884      84 1027893 1027890
      83 1027896 1027890      83 1027896 1027893      84 1027902 1027899      83
 1027905 1027899      83 1027905 1027902      84 1027911 1027908      83 1027914
 1027908      83 1027914 1027911      84 1027920 1027917      83 1027923 1027917
      83 1027923 1027920      84 1027929 1027926      83 1027932 1027926      83
 1027932 1027929      84 1027938 1027935      83 1027941 1027935      83 1027941
 1027938      84 1027947 1027944      83 1027950 1027944      83 1027950 1027947
      84 1027956 1027953      83 1027959 1027953      83 1027959 1027956      84
 1027965 1027962      83 1027968 1027962      83 1027968 1027965      84 1027974
 1027971      83 1027977 1027971      83 1027977 1027974      84 1027983 1027980
      83 1027986 1027980      83 1027986 1027983      84 1027992 1027989      83
 1027995 1027989      83 1027995 1027992      84 1028001 1027998      83 1028004
 1027998      83 1028004 1028001      84 1028010 1028007      83 1028013 1028007
      83 1028013 1028010      84 1028019 1028016      83 1028022 1028016      83
 1028022 1028019      84 1028028 1028025      83 1028031 1028025      83 1028031
 1028028      84 1028037 1028034      83 1028040 1028034      83 1028040 1028037
      84 1028046 1028043      83 1028049 1028043      83 1028049 1028046      84
 1028055 1028052      83 1028058 1028052      83 1028058 1028055      84 1028064
 1028061      83 1028067 1028061      83 1028067 1028064      84 1028073 1028070
      83 1028076 1028070      83 1028076 1028073      84 1028082 1028079      83
 1028085 1028079      83 1028085 1028082      84 1028091 1028088      83 1028094
 1028088      83 1028094 1028091      84 1028100 1028097      83 1028103 1028097
      83 1028103 1028100      84 1028109 1028106      83 1028112 1028106      83
 1028112 1028109      84 1028118 1028115      83 1028121 1028115      83 1028121
 1028118      84 1028127 1028124      83 1028130 1028124      83 1028130 1028127
      84 1028136 1028133      83 1028139 1028133      83 1028139 1028136      84
 1028145 1028142      83 1028148 1028142      83 1028148 1028145      84 1028154
 1028151      83 1028157 1028151      83 1028157 1028154      84 1028163 1028160
      83 1028166 1028160      83 1028166 1028163      84 1028172 1028169      83
 1028175 1028169      83 1028175 1028172      84 1028181 1028178      83 1028184
 1028178      83 1028184 1028181      84 1028190 1028187      83 1028193 1028187
      83 1028193 1028190      84 1028199 1028196      83 1028202 1028196      83
 1028202 1028199      84 1028208 1028205      83 1028211 1028205      83 1028211
 1028208      84 1028217 1028214      83 1028220 1028214      83 1028220 1028217
      84 1028226 1028223      83 1028229 1028223      83 1028229 1028226      84
 1028235 1028232      83 1028238 1028232      83 1028238 1028235      84 1028244
 1028241      83 1028247 1028241      83 1028247 1028244      84 1028253 1028250
      83 1028256 1028250      83 1028256 1028253      84 1028262 1028259      83
 1028265 1028259      83 1028265 1028262      84 1028271 1028268      83 1028274
 1028268      83 1028274 1028271      84 1028280 1028277      83 1028283 1028277
      83 1028283 1028280      84 1028289 1028286      83 1028292 1028286      83
 1028292 1028289      84 1028298 1028295      83 1028301 1028295      83 1028301
 1028298      84 1028307 1028304      83 1028310 1028304      83 1028310 1028307
      84 1028316 1028313      83 1028319 1028313      83 1028319 1028316      84
 1028325 1028322      83 1028328 1028322      83 1028328 1028325      84 1028334
 1028331      83 1028337 1028331      83 1028337 1028334      84 1028343 1028340
      83 1028346 1028340      83 1028346 1028343      84 1028352 1028349      83
 1028355 1028349      83 1028355 1028352      84 1028361 1028358      83 1028364
 1028358      83 1028364 1028361      84 1028370 1028367      83 1028373 1028367
      83 1028373 1028370      84 1028379 1028376      83 1028382 1028376      83
 1028382 1028379      84 1028388 1028385      83 1028391 1028385      83 1028391
 1028388      84 1028397 1028394      83 1028400 1028394      83 1028400 1028397
      84 1028406 1028403      83 1028409 1028403      83 1028409 1028406      84
 1028415 1028412      83 1028418 1028412      83 1028418 1028415      84 1028424
 1028421      83 1028427 1028421      83 1028427 1028424      84 1028433 1028430
      83 1028436 1028430      83 1028436 1028433      84 1028442 1028439      83
 1028445 1028439      83 1028445 1028442      84 1028451 1028448      83 1028454
 1028448      83 1028454 1028451      84 1028460 1028457      83 1028463 1028457
      83 1028463 1028460      84 1028469 1028466      83 1028472 1028466      83
 1028472 1028469      84 1028478 1028475      83 1028481 1028475      83 1028481
 1028478      84 1028487 1028484      83 1028490 1028484      83 1028490 1028487
      84 1028496 1028493      83 1028499 1028493      83 1028499 1028496      84
 1028505 1028502      83 1028508 1028502      83 1028508 1028505      84 1028514
 1028511      83 1028517 1028511      83 1028517 1028514      84 1028523 1028520
      83 1028526 1028520      83 1028526 1028523      84 1028532 1028529      83
 1028535 1028529      83 1028535 1028532      84 1028541 1028538      83 1028544
 1028538      83 1028544 1028541      84 1028550 1028547      83 1028553 1028547
      83 1028553 1028550      84 1028559 1028556      83 1028562 1028556      83
 1028562 1028559      84 1028568 1028565      83 1028571 1028565      83 1028571
 1028568      84 1028577 1028574      83 1028580 1028574      83 1028580 1028577
      84 1028586 1028583      83 1028589 1028583      83 1028589 1028586      84
 1028595 1028592      83 1028598 1028592      83 1028598 1028595      84 1028604
 1028601      83 1028607 1028601      83 1028607 1028604      84 1028613 1028610
      83 1028616 1028610      83 1028616 1028613      84 1028622 1028619      83
 1028625 1028619      83 1028625 1028622      84 1028631 1028628      83 1028634
 1028628      83 1028634 1028631      84 1028640 1028637      83 1028643 1028637
      83 1028643 1028640      84 1028649 1028646      83 1028652 1028646      83
 1028652 1028649      84 1028658 1028655      83 1028661 1028655      83 1028661
 1028658      84 1028667 1028664      83 1028670 1028664      83 1028670 1028667
      84 1028676 1028673      83 1028679 1028673      83 1028679 1028676      84
 1028685 1028682      83 1028688 1028682      83 1028688 1028685      84 1028694
 1028691      83 1028697 1028691      83 1028697 1028694      84 1028703 1028700
      83 1028706 1028700      83 1028706 1028703      84 1028712 1028709      83
 1028715 1028709      83 1028715 1028712      84 1028721 1028718      83 1028724
 1028718      83 1028724 1028721      84 1028730 1028727      83 1028733 1028727
      83 1028733 1028730      84 1028739 1028736      83 1028742 1028736      83
 1028742 1028739      84 1028748 1028745      83 1028751 1028745      83 1028751
 1028748      84 1028757 1028754      83 1028760 1028754      83 1028760 1028757
      84 1028766 1028763      83 1028769 1028763      83 1028769 1028766      84
 1028775 1028772      83 1028778 1028772      83 1028778 1028775      84 1028784
 1028781      83 1028787 1028781      83 1028787 1028784      84 1028793 1028790
      83 1028796 1028790      83 1028796 1028793      84 1028802 1028799      83
 1028805 1028799      83 1028805 1028802      84 1028811 1028808      83 1028814
 1028808      83 1028814 1028811      84 1028820 1028817      83 1028823 1028817
      83 1028823 1028820      84 1028829 1028826      83 1028832 1028826      83
 1028832 1028829      84 1028838 1028835      83 1028841 1028835      83 1028841
 1028838      84 1028847 1028844      83 1028850 1028844      83 1028850 1028847
      84 1028856 1028853      83 1028859 1028853      83 1028859 1028856      84
 1028865 1028862      83 1028868 1028862      83 1028868 1028865      84 1028874
 1028871      83 1028877 1028871      83 1028877 1028874      84 1028883 1028880
      83 1028886 1028880      83 1028886 1028883      84 1028892 1028889      83
 1028895 1028889      83 1028895 1028892      84 1028901 1028898      83 1028904
 1028898      83 1028904 1028901      84 1028910 1028907      83 1028913 1028907
      83 1028913 1028910      84 1028919 1028916      83 1028922 1028916      83
 1028922 1028919      84 1028928 1028925      83 1028931 1028925      83 1028931
 1028928      84 1028937 1028934      83 1028940 1028934      83 1028940 1028937
      84 1028946 1028943      83 1028949 1028943      83 1028949 1028946      84
 1028955 1028952      83 1028958 1028952      83 1028958 1028955      84 1028964
 1028961      83 1028967 1028961      83 1028967 1028964      84 1028973 1028970
      83 1028976 1028970      83 1028976 1028973      84 1028982 1028979      83
 1028985 1028979      83 1028985 1028982      84 1028991 1028988      83 1028994
 1028988      83 1028994 1028991      84 1029000 1028997      83 1029003 1028997
      83 1029003 1029000      84 1029009 1029006      83 1029012 1029006      83
 1029012 1029009      84 1029018 1029015      83 1029021 1029015      83 1029021
 1029018      84 1029027 1029024      83 1029030 1029024      83 1029030 1029027
      84 1029036 1029033      83 1029039 1029033      83 1029039 1029036      84
 1029045 1029042      83 1029048 1029042      83 1029048 1029045      84 1029054
 1029051      83 1029057 1029051      83 1029057 1029054      84 1029063 1029060
      83 1029066 1029060      83 1029066 1029063      84 1029072 1029069      83
 1029075 1029069      83 1029075 1029072      84 1029081 1029078      83 1029084
 1029078      83 1029084 1029081      84 1029090 1029087      83 1029093 1029087
      83 1029093 1029090      84 1029099 1029096      83 1029102 1029096      83
 1029102 1029099      84 1029108 1029105      83 1029111 1029105      83 1029111
 1029108      84 1029117 1029114      83 1029120 1029114      83 1029120 1029117
      84 1029126 1029123      83 1029129 1029123      83 1029129 1029126      84
 1029135 1029132      83 1029138 1029132      83 1029138 1029135      84 1029144
 1029141      83 1029147 1029141      83 1029147 1029144      84 1029153 1029150
      83 1029156 1029150      83 1029156 1029153      84 1029162 1029159      83
 1029165 1029159      83 1029165 1029162      84 1029171 1029168      83 1029174
 1029168      83 1029174 1029171      84 1029180 1029177      83 1029183 1029177
      83 1029183 1029180      84 1029189 1029186      83 1029192 1029186      83
 1029192 1029189      84 1029198 1029195      83 1029201 1029195      83 1029201
 1029198      84 1029207 1029204      83 1029210 1029204      83 1029210 1029207
      84 1029216 1029213      83 1029219 1029213      83 1029219 1029216      84
 1029225 1029222      83 1029228 1029222      83 1029228 1029225      84 1029234
 1029231      83 1029237 1029231      83 1029237 1029234      84 1029243 1029240
      83 1029246 1029240      83 1029246 1029243      84 1029252 1029249      83
 1029255 1029249      83 1029255 1029252      84 1029261 1029258      83 1029264
 1029258      83 1029264 1029261      84 1029270 1029267      83 1029273 1029267
      83 1029273 1029270      84 1029279 1029276      83 1029282 1029276      83
 1029282 1029279      84 1029288 1029285      83 1029291 1029285      83 1029291
 1029288      84 1029297 1029294      83 1029300 1029294      83 1029300 1029297
      84 1029306 1029303      83 1029309 1029303      83 1029309 1029306      84
 1029315 1029312      83 1029318 1029312      83 1029318 1029315      84 1029324
 1029321      83 1029327 1029321      83 1029327 1029324      84 1029333 1029330
      83 1029336 1029330      83 1029336 1029333      84 1029342 1029339      83
 1029345 1029339      83 1029345 1029342      84 1029351 1029348      83 1029354
 1029348      83 1029354 1029351      84 1029360 1029357      83 1029363 1029357
      83 1029363 1029360      84 1029369 1029366      83 1029372 1029366      83
 1029372 1029369      84 1029378 1029375      83 1029381 1029375      83 1029381
 1029378      84 1029387 1029384      83 1029390 1029384      83 1029390 1029387
      84 1029396 1029393      83 1029399 1029393      83 1029399 1029396      84
 1029405 1029402      83 1029408 1029402      83 1029408 1029405      84 1029414
 1029411      83 1029417 1029411      83 1029417 1029414      84 1029423 1029420
      83 1029426 1029420      83 1029426 1029423      84 1029432 1029429      83
 1029435 1029429      83 1029435 1029432      84 1029441 1029438      83 1029444
 1029438      83 1029444 1029441      84 1029450 1029447      83 1029453 1029447
      83 1029453 1029450      84 1029459 1029456      83 1029462 1029456      83
 1029462 1029459      84 1029468 1029465      83 1029471 1029465      83 1029471
 1029468      84 1029477 1029474      83 1029480 1029474      83 1029480 1029477
      84 1029486 1029483      83 1029489 1029483      83 1029489 1029486      84
 1029495 1029492      83 1029498 1029492      83 1029498 1029495      84 1029504
 1029501      83 1029507 1029501      83 1029507 1029504      84 1029513 1029510
      83 1029516 1029510      83 1029516 1029513      84 1029522 1029519      83
 1029525 1029519      83 1029525 1029522      84 1029531 1029528      83 1029534
 1029528      83 1029534 1029531      84 1029540 1029537      83 1029543 1029537
      83 1029543 1029540      84 1029549 1029546      83 1029552 1029546      83
 1029552 1029549      84 1029558 1029555      83 1029561 1029555      83 1029561
 1029558      84 1029567 1029564      83 1029570 1029564      83 1029570 1029567
      84 1029576 1029573      83 1029579 1029573      83 1029579 1029576      84
 1029585 1029582      83 1029588 1029582      83 1029588 1029585      84 1029594
 1029591      83 1029597 1029591      83 1029597 1029594      84 1029603 1029600
      83 1029606 1029600      83 1029606 1029603      84 1029612 1029609      83
 1029615 1029609      83 1029615 1029612      84 1029621 1029618      83 1029624
 1029618      83 1029624 1029621      84 1029630 1029627      83 1029633 1029627
      83 1029633 1029630      84 1029639 1029636      83 1029642 1029636      83
 1029642 1029639      84 1029648 1029645      83 1029651 1029645      83 1029651
 1029648      84 1029657 1029654      83 1029660 1029654      83 1029660 1029657
      84 1029666 1029663      83 1029669 1029663      83 1029669 1029666      84
 1029675 1029672      83 1029678 1029672      83 1029678 1029675      84 1029684
 1029681      83 1029687 1029681      83 1029687 1029684      84 1029693 1029690
      83 1029696 1029690      83 1029696 1029693      84 1029702 1029699      83
 1029705 1029699      83 1029705 1029702      84 1029711 1029708      83 1029714
 1029708      83 1029714 1029711      84 1029720 1029717      83 1029723 1029717
      83 1029723 1029720      84 1029729 1029726      83 1029732 1029726      83
 1029732 1029729      84 1029738 1029735      83 1029741 1029735      83 1029741
 1029738      84 1029747 1029744      83 1029750 1029744      83 1029750 1029747
      84 1029756 1029753      83 1029759 1029753      83 1029759 1029756      84
 1029765 1029762      83 1029768 1029762      83 1029768 1029765      84 1029774
 1029771      83 1029777 1029771      83 1029777 1029774      84 1029783 1029780
      83 1029786 1029780      83 1029786 1029783      84 1029792 1029789      83
 1029795 1029789      83 1029795 1029792      84 1029801 1029798      83 1029804
 1029798      83 1029804 1029801      84 1029810 1029807      83 1029813 1029807
      83 1029813 1029810      84 1029819 1029816      83 1029822 1029816      83
 1029822 1029819      84 1029828 1029825      83 1029831 1029825      83 1029831
 1029828      84 1029837 1029834      83 1029840 1029834      83 1029840 1029837
      84 1029846 1029843      83 1029849 1029843      83 1029849 1029846      84
 1029855 1029852      83 1029858 1029852      83 1029858 1029855      84 1029864
 1029861      83 1029867 1029861      83 1029867 1029864      84 1029873 1029870
      83 1029876 1029870      83 1029876 1029873      84 1029882 1029879      83
 1029885 1029879      83 1029885 1029882      84 1029891 1029888      83 1029894
 1029888      83 1029894 1029891      84 1029900 1029897      83 1029903 1029897
      83 1029903 1029900      84 1029909 1029906      83 1029912 1029906      83
 1029912 1029909      84 1029918 1029915      83 1029921 1029915      83 1029921
 1029918      84 1029927 1029924      83 1029930 1029924      83 1029930 1029927
      84 1029936 1029933      83 1029939 1029933      83 1029939 1029936      84
 1029945 1029942      83 1029948 1029942      83 1029948 1029945      84 1029954
 1029951      83 1029957 1029951      83 1029957 1029954      84 1029963 1029960
      83 1029966 1029960      83 1029966 1029963      84 1029972 1029969      83
 1029975 1029969      83 1029975 1029972      84 1029981 1029978      83 1029984
 1029978      83 1029984 1029981      84 1029990 1029987      83 1029993 1029987
      83 1029993 1029990      84 1029999 1029996      83 1030002 1029996      83
 1030002 1029999      84 1030008 1030005      83 1030011 1030005      83 1030011
 1030008      84 1030017 1030014      83 1030020 1030014      83 1030020 1030017
      84 1030026 1030023      83 1030029 1030023      83 1030029 1030026      84
 1030035 1030032      83 1030038 1030032      83 1030038 1030035      84 1030044
 1030041      83 1030047 1030041      83 1030047 1030044      84 1030053 1030050
      83 1030056 1030050      83 1030056 1030053      84 1030062 1030059      83
 1030065 1030059      83 1030065 1030062      84 1030071 1030068      83 1030074
 1030068      83 1030074 1030071      84 1030080 1030077      83 1030083 1030077
      83 1030083 1030080      84 1030089 1030086      83 1030092 1030086      83
 1030092 1030089      84 1030098 1030095      83 1030101 1030095      83 1030101
 1030098      84 1030107 1030104      83 1030110 1030104      83 1030110 1030107
      84 1030116 1030113      83 1030119 1030113      83 1030119 1030116      84
 1030125 1030122      83 1030128 1030122      83 1030128 1030125      84 1030134
 1030131      83 1030137 1030131      83 1030137 1030134      84 1030143 1030140
      83 1030146 1030140      83 1030146 1030143      84 1030152 1030149      83
 1030155 1030149      83 1030155 1030152      84 1030161 1030158      83 1030164
 1030158      83 1030164 1030161      84 1030170 1030167      83 1030173 1030167
      83 1030173 1030170      84 1030179 1030176      83 1030182 1030176      83
 1030182 1030179      84 1030188 1030185      83 1030191 1030185      83 1030191
 1030188      84 1030197 1030194      83 1030200 1030194      83 1030200 1030197
      84 1030206 1030203      83 1030209 1030203      83 1030209 1030206      84
 1030215 1030212      83 1030218 1030212      83 1030218 1030215      84 1030224
 1030221      83 1030227 1030221      83 1030227 1030224      84 1030233 1030230
      83 1030236 1030230      83 1030236 1030233      84 1030242 1030239      83
 1030245 1030239      83 1030245 1030242      84 1030251 1030248      83 1030254
 1030248      83 1030254 1030251      84 1030260 1030257      83 1030263 1030257
      83 1030263 1030260      84 1030269 1030266      83 1030272 1030266      83
 1030272 1030269      84 1030278 1030275      83 1030281 1030275      83 1030281
 1030278      84 1030287 1030284      83 1030290 1030284      83 1030290 1030287
      84 1030296 1030293      83 1030299 1030293      83 1030299 1030296      84
 1030305 1030302      83 1030308 1030302      83 1030308 1030305      84 1030314
 1030311      83 1030317 1030311      83 1030317 1030314      84 1030323 1030320
      83 1030326 1030320      83 1030326 1030323      84 1030332 1030329      83
 1030335 1030329      83 1030335 1030332      84 1030341 1030338      83 1030344
 1030338      83 1030344 1030341      84 1030350 1030347      83 1030353 1030347
      83 1030353 1030350      84 1030359 1030356      83 1030362 1030356      83
 1030362 1030359      84 1030368 1030365      83 1030371 1030365      83 1030371
 1030368      84 1030377 1030374      83 1030380 1030374      83 1030380 1030377
      84 1030386 1030383      83 1030389 1030383      83 1030389 1030386      84
 1030395 1030392      83 1030398 1030392      83 1030398 1030395      84 1030404
 1030401      83 1030407 1030401      83 1030407 1030404      84 1030413 1030410
      83 1030416 1030410      83 1030416 1030413      84 1030422 1030419      83
 1030425 1030419      83 1030425 1030422      84 1030431 1030428      83 1030434
 1030428      83 1030434 1030431      84 1030440 1030437      83 1030443 1030437
      83 1030443 1030440      84 1030449 1030446      83 1030452 1030446      83
 1030452 1030449      84 1030458 1030455      83 1030461 1030455      83 1030461
 1030458      84 1030467 1030464      83 1030470 1030464      83 1030470 1030467
      84 1030476 1030473      83 1030479 1030473      83 1030479 1030476      84
 1030485 1030482      83 1030488 1030482      83 1030488 1030485      84 1030494
 1030491      83 1030497 1030491      83 1030497 1030494      84 1030503 1030500
      83 1030506 1030500      83 1030506 1030503      84 1030512 1030509      83
 1030515 1030509      83 1030515 1030512      84 1030521 1030518      83 1030524
 1030518      83 1030524 1030521      84 1030530 1030527      83 1030533 1030527
      83 1030533 1030530      84 1030539 1030536      83 1030542 1030536      83
 1030542 1030539      84 1030548 1030545      83 1030551 1030545      83 1030551
 1030548      84 1030557 1030554      83 1030560 1030554      83 1030560 1030557
      84 1030566 1030563      83 1030569 1030563      83 1030569 1030566      84
 1030575 1030572      83 1030578 1030572      83 1030578 1030575      84 1030584
 1030581      83 1030587 1030581      83 1030587 1030584      84 1030593 1030590
      83 1030596 1030590      83 1030596 1030593      84 1030602 1030599      83
 1030605 1030599      83 1030605 1030602      84 1030611 1030608      83 1030614
 1030608      83 1030614 1030611      84 1030620 1030617      83 1030623 1030617
      83 1030623 1030620      84 1030629 1030626      83 1030632 1030626      83
 1030632 1030629      84 1030638 1030635      83 1030641 1030635      83 1030641
 1030638      84 1030647 1030644      83 1030650 1030644      83 1030650 1030647
      84 1030656 1030653      83 1030659 1030653      83 1030659 1030656      84
 1030665 1030662      83 1030668 1030662      83 1030668 1030665      84 1030674
 1030671      83 1030677 1030671      83 1030677 1030674      84 1030683 1030680
      83 1030686 1030680      83 1030686 1030683      84 1030692 1030689      83
 1030695 1030689      83 1030695 1030692      84 1030701 1030698      83 1030704
 1030698      83 1030704 1030701      84 1030710 1030707      83 1030713 1030707
      83 1030713 1030710      84 1030719 1030716      83 1030722 1030716      83
 1030722 1030719      84 1030728 1030725      83 1030731 1030725      83 1030731
 1030728      84 1030737 1030734      83 1030740 1030734      83 1030740 1030737
      84 1030746 1030743      83 1030749 1030743      83 1030749 1030746      84
 1030755 1030752      83 1030758 1030752      83 1030758 1030755      84 1030764
 1030761      83 1030767 1030761      83 1030767 1030764      84 1030773 1030770
      83 1030776 1030770      83 1030776 1030773      84 1030782 1030779      83
 1030785 1030779      83 1030785 1030782      84 1030791 1030788      83 1030794
 1030788      83 1030794 1030791      84 1030800 1030797      83 1030803 1030797
      83 1030803 1030800      84 1030809 1030806      83 1030812 1030806      83
 1030812 1030809      84 1030818 1030815      83 1030821 1030815      83 1030821
 1030818      84 1030827 1030824      83 1030830 1030824      83 1030830 1030827
      84 1030836 1030833      83 1030839 1030833      83 1030839 1030836      84
 1030845 1030842      83 1030848 1030842      83 1030848 1030845      84 1030854
 1030851      83 1030857 1030851      83 1030857 1030854      84 1030863 1030860
      83 1030866 1030860      83 1030866 1030863      84 1030872 1030869      83
 1030875 1030869      83 1030875 1030872      84 1030881 1030878      83 1030884
 1030878      83 1030884 1030881      84 1030890 1030887      83 1030893 1030887
      83 1030893 1030890      84 1030899 1030896      83 1030902 1030896      83
 1030902 1030899      84 1030908 1030905      83 1030911 1030905      83 1030911
 1030908      84 1030917 1030914      83 1030920 1030914      83 1030920 1030917
      84 1030926 1030923      83 1030929 1030923      83 1030929 1030926      84
 1030935 1030932      83 1030938 1030932      83 1030938 1030935      84 1030944
 1030941      83 1030947 1030941      83 1030947 1030944      84 1030953 1030950
      83 1030956 1030950      83 1030956 1030953      84 1030962 1030959      83
 1030965 1030959      83 1030965 1030962      84 1030971 1030968      83 1030974
 1030968      83 1030974 1030971      84 1030980 1030977      83 1030983 1030977
      83 1030983 1030980      84 1030989 1030986      83 1030992 1030986      83
 1030992 1030989      84 1030998 1030995      83 1031001 1030995      83 1031001
 1030998      84 1031007 1031004      83 1031010 1031004      83 1031010 1031007
      84 1031016 1031013      83 1031019 1031013      83 1031019 1031016      84
 1031025 1031022      83 1031028 1031022      83 1031028 1031025      84 1031034
 1031031      83 1031037 1031031      83 1031037 1031034      84 1031043 1031040
      83 1031046 1031040      83 1031046 1031043      84 1031052 1031049      83
 1031055 1031049      83 1031055 1031052      84 1031061 1031058      83 1031064
 1031058      83 1031064 1031061      84 1031070 1031067      83 1031073 1031067
      83 1031073 1031070      84 1031079 1031076      83 1031082 1031076      83
 1031082 1031079      84 1031088 1031085      83 1031091 1031085      83 1031091
 1031088      84 1031097 1031094      83 1031100 1031094      83 1031100 1031097
      84 1031106 1031103      83 1031109 1031103      83 1031109 1031106      84
 1031115 1031112      83 1031118 1031112      83 1031118 1031115      84 1031124
 1031121      83 1031127 1031121      83 1031127 1031124      84 1031133 1031130
      83 1031136 1031130      83 1031136 1031133      84 1031142 1031139      83
 1031145 1031139      83 1031145 1031142      84 1031151 1031148      83 1031154
 1031148      83 1031154 1031151      84 1031160 1031157      83 1031163 1031157
      83 1031163 1031160      84 1031169 1031166      83 1031172 1031166      83
 1031172 1031169      84 1031178 1031175      83 1031181 1031175      83 1031181
 1031178      84 1031187 1031184      83 1031190 1031184      83 1031190 1031187
      84 1031196 1031193      83 1031199 1031193      83 1031199 1031196      84
 1031205 1031202      83 1031208 1031202      83 1031208 1031205      84 1031214
 1031211      83 1031217 1031211      83 1031217 1031214      84 1031223 1031220
      83 1031226 1031220      83 1031226 1031223      84 1031232 1031229      83
 1031235 1031229      83 1031235 1031232      84 1031241 1031238      83 1031244
 1031238      83 1031244 1031241      84 1031250 1031247      83 1031253 1031247
      83 1031253 1031250      84 1031259 1031256      83 1031262 1031256      83
 1031262 1031259      84 1031268 1031265      83 1031271 1031265      83 1031271
 1031268      84 1031277 1031274      83 1031280 1031274      83 1031280 1031277
      84 1031286 1031283      83 1031289 1031283      83 1031289 1031286      84
 1031295 1031292      83 1031298 1031292      83 1031298 1031295      84 1031304
 1031301      83 1031307 1031301      83 1031307 1031304      84 1031313 1031310
      83 1031316 1031310      83 1031316 1031313      84 1031322 1031319      83
 1031325 1031319      83 1031325 1031322      84 1031331 1031328      83 1031334
 1031328      83 1031334 1031331      84 1031340 1031337      83 1031343 1031337
      83 1031343 1031340      84 1031349 1031346      83 1031352 1031346      83
 1031352 1031349      84 1031358 1031355      83 1031361 1031355      83 1031361
 1031358      84 1031367 1031364      83 1031370 1031364      83 1031370 1031367
      84 1031376 1031373      83 1031379 1031373      83 1031379 1031376      84
 1031385 1031382      83 1031388 1031382      83 1031388 1031385      84 1031394
 1031391      83 1031397 1031391      83 1031397 1031394      84 1031403 1031400
      83 1031406 1031400      83 1031406 1031403      84 1031412 1031409      83
 1031415 1031409      83 1031415 1031412      84 1031421 1031418      83 1031424
 1031418      83 1031424 1031421      84 1031430 1031427      83 1031433 1031427
      83 1031433 1031430      84 1031439 1031436      83 1031442 1031436      83
 1031442 1031439      84 1031448 1031445      83 1031451 1031445      83 1031451
 1031448      84 1031457 1031454      83 1031460 1031454      83 1031460 1031457
      84 1031466 1031463      83 1031469 1031463      83 1031469 1031466      84
 1031475 1031472      83 1031478 1031472      83 1031478 1031475      84 1031484
 1031481      83 1031487 1031481      83 1031487 1031484      84 1031493 1031490
      83 1031496 1031490      83 1031496 1031493      84 1031502 1031499      83
 1031505 1031499      83 1031505 1031502      84 1031511 1031508      83 1031514
 1031508      83 1031514 1031511      84 1031520 1031517      83 1031523 1031517
      83 1031523 1031520      84 1031529 1031526      83 1031532 1031526      83
 1031532 1031529      84 1031538 1031535      83 1031541 1031535      83 1031541
 1031538      84 1031547 1031544      83 1031550 1031544      83 1031550 1031547
      84 1031556 1031553      83 1031559 1031553      83 1031559 1031556      84
 1031565 1031562      83 1031568 1031562      83 1031568 1031565      84 1031574
 1031571      83 1031577 1031571      83 1031577 1031574      84 1031583 1031580
      83 1031586 1031580      83 1031586 1031583      84 1031592 1031589      83
 1031595 1031589      83 1031595 1031592      84 1031601 1031598      83 1031604
 1031598      83 1031604 1031601      84 1031610 1031607      83 1031613 1031607
      83 1031613 1031610      84 1031619 1031616      83 1031622 1031616      83
 1031622 1031619      84 1031628 1031625      83 1031631 1031625      83 1031631
 1031628      84 1031637 1031634      83 1031640 1031634      83 1031640 1031637
      84 1031646 1031643      83 1031649 1031643      83 1031649 1031646      84
 1031655 1031652      83 1031658 1031652      83 1031658 1031655      84 1031664
 1031661      83 1031667 1031661      83 1031667 1031664      84 1031673 1031670
      83 1031676 1031670      83 1031676 1031673      84 1031682 1031679      83
 1031685 1031679      83 1031685 1031682      84 1031691 1031688      83 1031694
 1031688      83 1031694 1031691      84 1031700 1031697      83 1031703 1031697
      83 1031703 1031700      84 1031709 1031706      83 1031712 1031706      83
 1031712 1031709      84 1031718 1031715      83 1031721 1031715      83 1031721
 1031718      84 1031727 1031724      83 1031730 1031724      83 1031730 1031727
      84 1031736 1031733      83 1031739 1031733      83 1031739 1031736      84
 1031745 1031742      83 1031748 1031742      83 1031748 1031745      84 1031754
 1031751      83 1031757 1031751      83 1031757 1031754      84 1031763 1031760
      83 1031766 1031760      83 1031766 1031763      84 1031772 1031769      83
 1031775 1031769      83 1031775 1031772      84 1031781 1031778      83 1031784
 1031778      83 1031784 1031781      84 1031790 1031787      83 1031793 1031787
      83 1031793 1031790      84 1031799 1031796      83 1031802 1031796      83
 1031802 1031799      84 1031808 1031805      83 1031811 1031805      83 1031811
 1031808      84 1031817 1031814      83 1031820 1031814      83 1031820 1031817
      84 1031826 1031823      83 1031829 1031823      83 1031829 1031826      84
 1031835 1031832      83 1031838 1031832      83 1031838 1031835      84 1031844
 1031841      83 1031847 1031841      83 1031847 1031844      84 1031853 1031850
      83 1031856 1031850      83 1031856 1031853      84 1031862 1031859      83
 1031865 1031859      83 1031865 1031862      84 1031871 1031868      83 1031874
 1031868      83 1031874 1031871      84 1031880 1031877      83 1031883 1031877
      83 1031883 1031880      84 1031889 1031886      83 1031892 1031886      83
 1031892 1031889      84 1031898 1031895      83 1031901 1031895      83 1031901
 1031898      84 1031907 1031904      83 1031910 1031904      83 1031910 1031907
      84 1031916 1031913      83 1031919 1031913      83 1031919 1031916      84
 1031925 1031922      83 1031928 1031922      83 1031928 1031925      84 1031934
 1031931      83 1031937 1031931      83 1031937 1031934      84 1031943 1031940
      83 1031946 1031940      83 1031946 1031943      84 1031952 1031949      83
 1031955 1031949      83 1031955 1031952      84 1031961 1031958      83 1031964
 1031958      83 1031964 1031961      84 1031970 1031967      83 1031973 1031967
      83 1031973 1031970      84 1031979 1031976      83 1031982 1031976      83
 1031982 1031979      84 1031988 1031985      83 1031991 1031985      83 1031991
 1031988      84 1031997 1031994      83 1032000 1031994      83 1032000 1031997
      84 1032006 1032003      83 1032009 1032003      83 1032009 1032006      84
 1032015 1032012      83 1032018 1032012      83 1032018 1032015      84 1032024
 1032021      83 1032027 1032021      83 1032027 1032024      84 1032033 1032030
      83 1032036 1032030      83 1032036 1032033      84 1032042 1032039      83
 1032045 1032039      83 1032045 1032042      84 1032051 1032048      83 1032054
 1032048      83 1032054 1032051      84 1032060 1032057      83 1032063 1032057
      83 1032063 1032060      84 1032069 1032066      83 1032072 1032066      83
 1032072 1032069      84 1032078 1032075      83 1032081 1032075      83 1032081
 1032078      84 1032087 1032084      83 1032090 1032084      83 1032090 1032087
      84 1032096 1032093      83 1032099 1032093      83 1032099 1032096      84
 1032105 1032102      83 1032108 1032102      83 1032108 1032105      84 1032114
 1032111      83 1032117 1032111      83 1032117 1032114      84 1032123 1032120
      83 1032126 1032120      83 1032126 1032123      84 1032132 1032129      83
 1032135 1032129      83 1032135 1032132      84 1032141 1032138      83 1032144
 1032138      83 1032144 1032141      84 1032150 1032147      83 1032153 1032147
      83 1032153 1032150      84 1032159 1032156      83 1032162 1032156      83
 1032162 1032159      84 1032168 1032165      83 1032171 1032165      83 1032171
 1032168      84 1032177 1032174      83 1032180 1032174      83 1032180 1032177
      84 1032186 1032183      83 1032189 1032183      83 1032189 1032186      84
 1032195 1032192      83 1032198 1032192      83 1032198 1032195      84 1032204
 1032201      83 1032207 1032201      83 1032207 1032204      84 1032213 1032210
      83 1032216 1032210      83 1032216 1032213      84 1032222 1032219      83
 1032225 1032219      83 1032225 1032222      84 1032231 1032228      83 1032234
 1032228      83 1032234 1032231      84 1032240 1032237      83 1032243 1032237
      83 1032243 1032240      84 1032249 1032246      83 1032252 1032246      83
 1032252 1032249      84 1032258 1032255      83 1032261 1032255      83 1032261
 1032258      84 1032267 1032264      83 1032270 1032264      83 1032270 1032267
      84 1032276 1032273      83 1032279 1032273      83 1032279 1032276      84
 1032285 1032282      83 1032288 1032282      83 1032288 1032285      84 1032294
 1032291      83 1032297 1032291      83 1032297 1032294      84 1032303 1032300
      83 1032306 1032300      83 1032306 1032303      84 1032312 1032309      83
 1032315 1032309      83 1032315 1032312      84 1032321 1032318      83 1032324
 1032318      83 1032324 1032321      84 1032330 1032327      83 1032333 1032327
      83 1032333 1032330      84 1032339 1032336      83 1032342 1032336      83
 1032342 1032339      84 1032348 1032345      83 1032351 1032345      83 1032351
 1032348      84 1032357 1032354      83 1032360 1032354      83 1032360 1032357
      84 1032366 1032363      83 1032369 1032363      83 1032369 1032366      84
 1032375 1032372      83 1032378 1032372      83 1032378 1032375      84 1032384
 1032381      83 1032387 1032381      83 1032387 1032384      84 1032393 1032390
      83 1032396 1032390      83 1032396 1032393      84 1032402 1032399      83
 1032405 1032399      83 1032405 1032402      84 1032411 1032408      83 1032414
 1032408      83 1032414 1032411      84 1032420 1032417      83 1032423 1032417
      83 1032423 1032420      84 1032429 1032426      83 1032432 1032426      83
 1032432 1032429      84 1032438 1032435      83 1032441 1032435      83 1032441
 1032438      84 1032447 1032444      83 1032450 1032444      83 1032450 1032447
      84 1032456 1032453      83 1032459 1032453      83 1032459 1032456      84
 1032465 1032462      83 1032468 1032462      83 1032468 1032465      84 1032474
 1032471      83 1032477 1032471      83 1032477 1032474      84 1032483 1032480
      83 1032486 1032480      83 1032486 1032483      84 1032492 1032489      83
 1032495 1032489      83 1032495 1032492      84 1032501 1032498      83 1032504
 1032498      83 1032504 1032501      84 1032510 1032507      83 1032513 1032507
      83 1032513 1032510      84 1032519 1032516      83 1032522 1032516      83
 1032522 1032519      84 1032528 1032525      83 1032531 1032525      83 1032531
 1032528      84 1032537 1032534      83 1032540 1032534      83 1032540 1032537
      84 1032546 1032543      83 1032549 1032543      83 1032549 1032546      84
 1032555 1032552      83 1032558 1032552      83 1032558 1032555      84 1032564
 1032561      83 1032567 1032561      83 1032567 1032564      84 1032573 1032570
      83 1032576 1032570      83 1032576 1032573      84 1032582 1032579      83
 1032585 1032579      83 1032585 1032582      84 1032591 1032588      83 1032594
 1032588      83 1032594 1032591      84 1032600 1032597      83 1032603 1032597
      83 1032603 1032600      84 1032609 1032606      83 1032612 1032606      83
 1032612 1032609      84 1032618 1032615      83 1032621 1032615      83 1032621
 1032618      84 1032627 1032624      83 1032630 1032624      83 1032630 1032627
      84 1032636 1032633      83 1032639 1032633      83 1032639 1032636      84
 1032645 1032642      83 1032648 1032642      83 1032648 1032645      84 1032654
 1032651      83 1032657 1032651      83 1032657 1032654      84 1032663 1032660
      83 1032666 1032660      83 1032666 1032663      84 1032672 1032669      83
 1032675 1032669      83 1032675 1032672      84 1032681 1032678      83 1032684
 1032678      83 1032684 1032681      84 1032690 1032687      83 1032693 1032687
      83 1032693 1032690      84 1032699 1032696      83 1032702 1032696      83
 1032702 1032699      84 1032708 1032705      83 1032711 1032705      83 1032711
 1032708      84 1032717 1032714      83 1032720 1032714      83 1032720 1032717
      84 1032726 1032723      83 1032729 1032723      83 1032729 1032726      84
 1032735 1032732      83 1032738 1032732      83 1032738 1032735      84 1032744
 1032741      83 1032747 1032741      83 1032747 1032744      84 1032753 1032750
      83 1032756 1032750      83 1032756 1032753      84 1032762 1032759      83
 1032765 1032759      83 1032765 1032762      84 1032771 1032768      83 1032774
 1032768      83 1032774 1032771      84 1032780 1032777      83 1032783 1032777
      83 1032783 1032780      84 1032789 1032786      83 1032792 1032786      83
 1032792 1032789      84 1032798 1032795      83 1032801 1032795      83 1032801
 1032798      84 1032807 1032804      83 1032810 1032804      83 1032810 1032807
      84 1032816 1032813      83 1032819 1032813      83 1032819 1032816      84
 1032825 1032822      83 1032828 1032822      83 1032828 1032825      84 1032834
 1032831      83 1032837 1032831      83 1032837 1032834      84 1032843 1032840
      83 1032846 1032840      83 1032846 1032843      84 1032852 1032849      83
 1032855 1032849      83 1032855 1032852      84 1032861 1032858      83 1032864
 1032858      83 1032864 1032861      84 1032870 1032867      83 1032873 1032867
      83 1032873 1032870      84 1032879 1032876      83 1032882 1032876      83
 1032882 1032879      84 1032888 1032885      83 1032891 1032885      83 1032891
 1032888      84 1032897 1032894      83 1032900 1032894      83 1032900 1032897
      84 1032906 1032903      83 1032909 1032903      83 1032909 1032906      84
 1032915 1032912      83 1032918 1032912      83 1032918 1032915      84 1032924
 1032921      83 1032927 1032921      83 1032927 1032924      84 1032933 1032930
      83 1032936 1032930      83 1032936 1032933      84 1032942 1032939      83
 1032945 1032939      83 1032945 1032942      84 1032951 1032948      83 1032954
 1032948      83 1032954 1032951      84 1032960 1032957      83 1032963 1032957
      83 1032963 1032960      84 1032969 1032966      83 1032972 1032966      83
 1032972 1032969      84 1032978 1032975      83 1032981 1032975      83 1032981
 1032978      84 1032987 1032984      83 1032990 1032984      83 1032990 1032987
      84 1032996 1032993      83 1032999 1032993      83 1032999 1032996      84
 1033005 1033002      83 1033008 1033002      83 1033008 1033005      84 1033014
 1033011      83 1033017 1033011      83 1033017 1033014      84 1033023 1033020
      83 1033026 1033020      83 1033026 1033023      84 1033032 1033029      83
 1033035 1033029      83 1033035 1033032      84 1033041 1033038      83 1033044
 1033038      83 1033044 1033041      84 1033050 1033047      83 1033053 1033047
      83 1033053 1033050      84 1033059 1033056      83 1033062 1033056      83
 1033062 1033059      84 1033068 1033065      83 1033071 1033065      83 1033071
 1033068      84 1033077 1033074      83 1033080 1033074      83 1033080 1033077
      84 1033086 1033083      83 1033089 1033083      83 1033089 1033086      84
 1033095 1033092      83 1033098 1033092      83 1033098 1033095      84 1033104
 1033101      83 1033107 1033101      83 1033107 1033104      84 1033113 1033110
      83 1033116 1033110      83 1033116 1033113      84 1033122 1033119      83
 1033125 1033119      83 1033125 1033122      84 1033131 1033128      83 1033134
 1033128      83 1033134 1033131      84 1033140 1033137      83 1033143 1033137
      83 1033143 1033140      84 1033149 1033146      83 1033152 1033146      83
 1033152 1033149      84 1033158 1033155      83 1033161 1033155      83 1033161
 1033158      84 1033167 1033164      83 1033170 1033164      83 1033170 1033167
      84 1033176 1033173      83 1033179 1033173      83 1033179 1033176      84
 1033185 1033182      83 1033188 1033182      83 1033188 1033185      84 1033194
 1033191      83 1033197 1033191      83 1033197 1033194      84 1033203 1033200
      83 1033206 1033200      83 1033206 1033203      84 1033212 1033209      83
 1033215 1033209      83 1033215 1033212      84 1033221 1033218      83 1033224
 1033218      83 1033224 1033221      84 1033230 1033227      83 1033233 1033227
      83 1033233 1033230      84 1033239 1033236      83 1033242 1033236      83
 1033242 1033239      84 1033248 1033245      83 1033251 1033245      83 1033251
 1033248      84 1033257 1033254      83 1033260 1033254      83 1033260 1033257
      84 1033266 1033263      83 1033269 1033263      83 1033269 1033266      84
 1033275 1033272      83 1033278 1033272      83 1033278 1033275      84 1033284
 1033281      83 1033287 1033281      83 1033287 1033284      84 1033293 1033290
      83 1033296 1033290      83 1033296 1033293      84 1033302 1033299      83
 1033305 1033299      83 1033305 1033302      84 1033311 1033308      83 1033314
 1033308      83 1033314 1033311      84 1033320 1033317      83 1033323 1033317
      83 1033323 1033320      84 1033329 1033326      83 1033332 1033326      83
 1033332 1033329      84 1033338 1033335      83 1033341 1033335      83 1033341
 1033338      84 1033347 1033344      83 1033350 1033344      83 1033350 1033347
      84 1033356 1033353      83 1033359 1033353      83 1033359 1033356      84
 1033365 1033362      83 1033368 1033362      83 1033368 1033365      84 1033374
 1033371      83 1033377 1033371      83 1033377 1033374      84 1033383 1033380
      83 1033386 1033380      83 1033386 1033383      84 1033392 1033389      83
 1033395 1033389      83 1033395 1033392      84 1033401 1033398      83 1033404
 1033398      83 1033404 1033401      84 1033410 1033407      83 1033413 1033407
      83 1033413 1033410      84 1033419 1033416      83 1033422 1033416      83
 1033422 1033419      84 1033428 1033425      83 1033431 1033425      83 1033431
 1033428      84 1033437 1033434      83 1033440 1033434      83 1033440 1033437
      84 1033446 1033443      83 1033449 1033443      83 1033449 1033446      84
 1033455 1033452      83 1033458 1033452      83 1033458 1033455      84 1033464
 1033461      83 1033467 1033461      83 1033467 1033464      84 1033473 1033470
      83 1033476 1033470      83 1033476 1033473      84 1033482 1033479      83
 1033485 1033479      83 1033485 1033482      84 1033491 1033488      83 1033494
 1033488      83 1033494 1033491      84 1033500 1033497      83 1033503 1033497
      83 1033503 1033500      84 1033509 1033506      83 1033512 1033506      83
 1033512 1033509      84 1033518 1033515      83 1033521 1033515      83 1033521
 1033518      84 1033527 1033524      83 1033530 1033524      83 1033530 1033527
      84 1033536 1033533      83 1033539 1033533      83 1033539 1033536      84
 1033545 1033542      83 1033548 1033542      83 1033548 1033545      84 1033554
 1033551      83 1033557 1033551      83 1033557 1033554      84 1033563 1033560
      83 1033566 1033560      83 1033566 1033563      84 1033572 1033569      83
 1033575 1033569      83 1033575 1033572      84 1033581 1033578      83 1033584
 1033578      83 1033584 1033581      84 1033590 1033587      83 1033593 1033587
      83 1033593 1033590      84 1033599 1033596      83 1033602 1033596      83
 1033602 1033599      84 1033608 1033605      83 1033611 1033605      83 1033611
 1033608      84 1033617 1033614      83 1033620 1033614      83 1033620 1033617
      84 1033626 1033623      83 1033629 1033623      83 1033629 1033626      84
 1033635 1033632      83 1033638 1033632      83 1033638 1033635      84 1033644
 1033641      83 1033647 1033641      83 1033647 1033644      84 1033653 1033650
      83 1033656 1033650      83 1033656 1033653      84 1033662 1033659      83
 1033665 1033659      83 1033665 1033662      84 1033671 1033668      83 1033674
 1033668      83 1033674 1033671      84 1033680 1033677      83 1033683 1033677
      83 1033683 1033680      84 1033689 1033686      83 1033692 1033686      83
 1033692 1033689      84 1033698 1033695      83 1033701 1033695      83 1033701
 1033698      84 1033707 1033704      83 1033710 1033704      83 1033710 1033707
      84 1033716 1033713      83 1033719 1033713      83 1033719 1033716      84
 1033725 1033722      83 1033728 1033722      83 1033728 1033725      84 1033734
 1033731      83 1033737 1033731      83 1033737 1033734      84 1033743 1033740
      83 1033746 1033740      83 1033746 1033743      84 1033752 1033749      83
 1033755 1033749      83 1033755 1033752      84 1033761 1033758      83 1033764
 1033758      83 1033764 1033761      84 1033770 1033767      83 1033773 1033767
      83 1033773 1033770      84 1033779 1033776      83 1033782 1033776      83
 1033782 1033779      84 1033788 1033785      83 1033791 1033785      83 1033791
 1033788      84 1033797 1033794      83 1033800 1033794      83 1033800 1033797
      84 1033806 1033803      83 1033809 1033803      83 1033809 1033806      84
 1033815 1033812      83 1033818 1033812      83 1033818 1033815      84 1033824
 1033821      83 1033827 1033821      83 1033827 1033824      84 1033833 1033830
      83 1033836 1033830      83 1033836 1033833      84 1033842 1033839      83
 1033845 1033839      83 1033845 1033842      84 1033851 1033848      83 1033854
 1033848      83 1033854 1033851      84 1033860 1033857      83 1033863 1033857
      83 1033863 1033860      84 1033869 1033866      83 1033872 1033866      83
 1033872 1033869      84 1033878 1033875      83 1033881 1033875      83 1033881
 1033878      84 1033887 1033884      83 1033890 1033884      83 1033890 1033887
      84 1033896 1033893      83 1033899 1033893      83 1033899 1033896      84
 1033905 1033902      83 1033908 1033902      83 1033908 1033905      84 1033914
 1033911      83 1033917 1033911      83 1033917 1033914      84 1033923 1033920
      83 1033926 1033920      83 1033926 1033923      84 1033932 1033929      83
 1033935 1033929      83 1033935 1033932      84 1033941 1033938      83 1033944
 1033938      83 1033944 1033941      84 1033950 1033947      83 1033953 1033947
      83 1033953 1033950      84 1033959 1033956      83 1033962 1033956      83
 1033962 1033959      84 1033968 1033965      83 1033971 1033965      83 1033971
 1033968      84 1033977 1033974      83 1033980 1033974      83 1033980 1033977
      84 1033986 1033983      83 1033989 1033983      83 1033989 1033986      84
 1033995 1033992      83 1033998 1033992      83 1033998 1033995      84 1034004
 1034001      83 1034007 1034001      83 1034007 1034004      84 1034013 1034010
      83 1034016 1034010      83 1034016 1034013      84 1034022 1034019      83
 1034025 1034019      83 1034025 1034022      84 1034031 1034028      83 1034034
 1034028      83 1034034 1034031      84 1034040 1034037      83 1034043 1034037
      83 1034043 1034040      84 1034049 1034046      83 1034052 1034046      83
 1034052 1034049      84 1034058 1034055      83 1034061 1034055      83 1034061
 1034058      84 1034067 1034064      83 1034070 1034064      83 1034070 1034067
      84 1034076 1034073      83 1034079 1034073      83 1034079 1034076      84
 1034085 1034082      83 1034088 1034082      83 1034088 1034085      84 1034094
 1034091      83 1034097 1034091      83 1034097 1034094      84 1034103 1034100
      83 1034106 1034100      83 1034106 1034103      84 1034112 1034109      83
 1034115 1034109      83 1034115 1034112      84 1034121 1034118      83 1034124
 1034118      83 1034124 1034121      84 1034130 1034127      83 1034133 1034127
      83 1034133 1034130      84 1034139 1034136      83 1034142 1034136      83
 1034142 1034139      84 1034148 1034145      83 1034151 1034145      83 1034151
 1034148      84 1034157 1034154      83 1034160 1034154      83 1034160 1034157
      84 1034166 1034163      83 1034169 1034163      83 1034169 1034166      84
 1034175 1034172      83 1034178 1034172      83 1034178 1034175      84 1034184
 1034181      83 1034187 1034181      83 1034187 1034184      84 1034193 1034190
      83 1034196 1034190      83 1034196 1034193      84 1034202 1034199      83
 1034205 1034199      83 1034205 1034202      84 1034211 1034208      83 1034214
 1034208      83 1034214 1034211      84 1034220 1034217      83 1034223 1034217
      83 1034223 1034220      84 1034229 1034226      83 1034232 1034226      83
 1034232 1034229      84 1034238 1034235      83 1034241 1034235      83 1034241
 1034238      84 1034247 1034244      83 1034250 1034244      83 1034250 1034247
      84 1034256 1034253      83 1034259 1034253      83 1034259 1034256      84
 1034265 1034262      83 1034268 1034262      83 1034268 1034265      84 1034274
 1034271      83 1034277 1034271      83 1034277 1034274      84 1034283 1034280
      83 1034286 1034280      83 1034286 1034283      84 1034292 1034289      83
 1034295 1034289      83 1034295 1034292      84 1034301 1034298      83 1034304
 1034298      83 1034304 1034301      84 1034310 1034307      83 1034313 1034307
      83 1034313 1034310      84 1034319 1034316      83 1034322 1034316      83
 1034322 1034319      84 1034328 1034325      83 1034331 1034325      83 1034331
 1034328      84 1034337 1034334      83 1034340 1034334      83 1034340 1034337
      84 1034346 1034343      83 1034349 1034343      83 1034349 1034346      84
 1034355 1034352      83 1034358 1034352      83 1034358 1034355      84 1034364
 1034361      83 1034367 1034361      83 1034367 1034364      84 1034373 1034370
      83 1034376 1034370      83 1034376 1034373      84 1034382 1034379      83
 1034385 1034379      83 1034385 1034382      84 1034391 1034388      83 1034394
 1034388      83 1034394 1034391      84 1034400 1034397      83 1034403 1034397
      83 1034403 1034400      84 1034409 1034406      83 1034412 1034406      83
 1034412 1034409      84 1034418 1034415      83 1034421 1034415      83 1034421
 1034418      84 1034427 1034424      83 1034430 1034424      83 1034430 1034427
      84 1034436 1034433      83 1034439 1034433      83 1034439 1034436      84
 1034445 1034442      83 1034448 1034442      83 1034448 1034445      84 1034454
 1034451      83 1034457 1034451      83 1034457 1034454      84 1034463 1034460
      83 1034466 1034460      83 1034466 1034463      84 1034472 1034469      83
 1034475 1034469      83 1034475 1034472      84 1034481 1034478      83 1034484
 1034478      83 1034484 1034481      84 1034490 1034487      83 1034493 1034487
      83 1034493 1034490      84 1034499 1034496      83 1034502 1034496      83
 1034502 1034499      84 1034508 1034505      83 1034511 1034505      83 1034511
 1034508      84 1034517 1034514      83 1034520 1034514      83 1034520 1034517
      84 1034526 1034523      83 1034529 1034523      83 1034529 1034526      84
 1034535 1034532      83 1034538 1034532      83 1034538 1034535      84 1034544
 1034541      83 1034547 1034541      83 1034547 1034544      84 1034553 1034550
      83 1034556 1034550      83 1034556 1034553      84 1034562 1034559      83
 1034565 1034559      83 1034565 1034562      84 1034571 1034568      83 1034574
 1034568      83 1034574 1034571      84 1034580 1034577      83 1034583 1034577
      83 1034583 1034580      84 1034589 1034586      83 1034592 1034586      83
 1034592 1034589      84 1034598 1034595      83 1034601 1034595      83 1034601
 1034598      84 1034607 1034604      83 1034610 1034604      83 1034610 1034607
      84 1034616 1034613      83 1034619 1034613      83 1034619 1034616      84
 1034625 1034622      83 1034628 1034622      83 1034628 1034625      84 1034634
 1034631      83 1034637 1034631      83 1034637 1034634      84 1034643 1034640
      83 1034646 1034640      83 1034646 1034643      84 1034652 1034649      83
 1034655 1034649      83 1034655 1034652      84 1034661 1034658      83 1034664
 1034658      83 1034664 1034661      84 1034670 1034667      83 1034673 1034667
      83 1034673 1034670      84 1034679 1034676      83 1034682 1034676      83
 1034682 1034679      84 1034688 1034685      83 1034691 1034685      83 1034691
 1034688      84 1034697 1034694      83 1034700 1034694      83 1034700 1034697
      84 1034706 1034703      83 1034709 1034703      83 1034709 1034706      84
 1034715 1034712      83 1034718 1034712      83 1034718 1034715      84 1034724
 1034721      83 1034727 1034721      83 1034727 1034724      84 1034733 1034730
      83 1034736 1034730      83 1034736 1034733      84 1034742 1034739      83
 1034745 1034739      83 1034745 1034742      84 1034751 1034748      83 1034754
 1034748      83 1034754 1034751      84 1034760 1034757      83 1034763 1034757
      83 1034763 1034760      84 1034769 1034766      83 1034772 1034766      83
 1034772 1034769      84 1034778 1034775      83 1034781 1034775      83 1034781
 1034778      84 1034787 1034784      83 1034790 1034784      83 1034790 1034787
      84 1034796 1034793      83 1034799 1034793      83 1034799 1034796      84
 1034805 1034802      83 1034808 1034802      83 1034808 1034805      84 1034814
 1034811      83 1034817 1034811      83 1034817 1034814      84 1034823 1034820
      83 1034826 1034820      83 1034826 1034823      84 1034832 1034829      83
 1034835 1034829      83 1034835 1034832      84 1034841 1034838      83 1034844
 1034838      83 1034844 1034841      84 1034850 1034847      83 1034853 1034847
      83 1034853 1034850      84 1034859 1034856      83 1034862 1034856      83
 1034862 1034859      84 1034868 1034865      83 1034871 1034865      83 1034871
 1034868      84 1034877 1034874      83 1034880 1034874      83 1034880 1034877
      84 1034886 1034883      83 1034889 1034883      83 1034889 1034886      84
 1034895 1034892      83 1034898 1034892      83 1034898 1034895      84 1034904
 1034901      83 1034907 1034901      83 1034907 1034904      84 1034913 1034910
      83 1034916 1034910      83 1034916 1034913      84 1034922 1034919      83
 1034925 1034919      83 1034925 1034922      84 1034931 1034928      83 1034934
 1034928      83 1034934 1034931      84 1034940 1034937      83 1034943 1034937
      83 1034943 1034940      84 1034949 1034946      83 1034952 1034946      83
 1034952 1034949      84 1034958 1034955      83 1034961 1034955      83 1034961
 1034958      84 1034967 1034964      83 1034970 1034964      83 1034970 1034967
      84 1034976 1034973      83 1034979 1034973      83 1034979 1034976      84
 1034985 1034982      83 1034988 1034982      83 1034988 1034985      84 1034994
 1034991      83 1034997 1034991      83 1034997 1034994      84 1035003 1035000
      83 1035006 1035000      83 1035006 1035003      84 1035012 1035009      83
 1035015 1035009      83 1035015 1035012      84 1035021 1035018      83 1035024
 1035018      83 1035024 1035021      84 1035030 1035027      83 1035033 1035027
      83 1035033 1035030      84 1035039 1035036      83 1035042 1035036      83
 1035042 1035039      84 1035048 1035045      83 1035051 1035045      83 1035051
 1035048      84 1035057 1035054      83 1035060 1035054      83 1035060 1035057
      84 1035066 1035063      83 1035069 1035063      83 1035069 1035066      84
 1035075 1035072      83 1035078 1035072      83 1035078 1035075      84 1035084
 1035081      83 1035087 1035081      83 1035087 1035084      84 1035093 1035090
      83 1035096 1035090      83 1035096 1035093      84 1035102 1035099      83
 1035105 1035099      83 1035105 1035102      84 1035111 1035108      83 1035114
 1035108      83 1035114 1035111      84 1035120 1035117      83 1035123 1035117
      83 1035123 1035120      84 1035129 1035126      83 1035132 1035126      83
 1035132 1035129      84 1035138 1035135      83 1035141 1035135      83 1035141
 1035138      84 1035147 1035144      83 1035150 1035144      83 1035150 1035147
      84 1035156 1035153      83 1035159 1035153      83 1035159 1035156      84
 1035165 1035162      83 1035168 1035162      83 1035168 1035165      84 1035174
 1035171      83 1035177 1035171      83 1035177 1035174      84 1035183 1035180
      83 1035186 1035180      83 1035186 1035183      84 1035192 1035189      83
 1035195 1035189      83 1035195 1035192      84 1035201 1035198      83 1035204
 1035198      83 1035204 1035201      84 1035210 1035207      83 1035213 1035207
      83 1035213 1035210      84 1035219 1035216      83 1035222 1035216      83
 1035222 1035219      84 1035228 1035225      83 1035231 1035225      83 1035231
 1035228      84 1035237 1035234      83 1035240 1035234      83 1035240 1035237
      84 1035246 1035243      83 1035249 1035243      83 1035249 1035246      84
 1035255 1035252      83 1035258 1035252      83 1035258 1035255      84 1035264
 1035261      83 1035267 1035261      83 1035267 1035264      84 1035273 1035270
      83 1035276 1035270      83 1035276 1035273      84 1035282 1035279      83
 1035285 1035279      83 1035285 1035282      84 1035291 1035288      83 1035294
 1035288      83 1035294 1035291      84 1035300 1035297      83 1035303 1035297
      83 1035303 1035300      84 1035309 1035306      83 1035312 1035306      83
 1035312 1035309      84 1035318 1035315      83 1035321 1035315      83 1035321
 1035318      84 1035327 1035324      83 1035330 1035324      83 1035330 1035327
      84 1035336 1035333      83 1035339 1035333      83 1035339 1035336      84
 1035345 1035342      83 1035348 1035342      83 1035348 1035345      84 1035354
 1035351      83 1035357 1035351      83 1035357 1035354      84 1035363 1035360
      83 1035366 1035360      83 1035366 1035363      84 1035372 1035369      83
 1035375 1035369      83 1035375 1035372      84 1035381 1035378      83 1035384
 1035378      83 1035384 1035381      84 1035390 1035387      83 1035393 1035387
      83 1035393 1035390      84 1035399 1035396      83 1035402 1035396      83
 1035402 1035399      84 1035408 1035405      83 1035411 1035405      83 1035411
 1035408      84 1035417 1035414      83 1035420 1035414      83 1035420 1035417
      84 1035426 1035423      83 1035429 1035423      83 1035429 1035426      84
 1035435 1035432      83 1035438 1035432      83 1035438 1035435      84 1035444
 1035441      83 1035447 1035441      83 1035447 1035444      84 1035453 1035450
      83 1035456 1035450      83 1035456 1035453      84 1035462 1035459      83
 1035465 1035459      83 1035465 1035462      84 1035471 1035468      83 1035474
 1035468      83 1035474 1035471      84 1035480 1035477      83 1035483 1035477
      83 1035483 1035480      84 1035489 1035486      83 1035492 1035486      83
 1035492 1035489      84 1035498 1035495      83 1035501 1035495      83 1035501
 1035498      84 1035507 1035504      83 1035510 1035504      83 1035510 1035507
      84 1035516 1035513      83 1035519 1035513      83 1035519 1035516      84
 1035525 1035522      83 1035528 1035522      83 1035528 1035525      84 1035534
 1035531      83 1035537 1035531      83 1035537 1035534      84 1035543 1035540
      83 1035546 1035540      83 1035546 1035543      84 1035552 1035549      83
 1035555 1035549      83 1035555 1035552      84 1035561 1035558      83 1035564
 1035558      83 1035564 1035561      84 1035570 1035567      83 1035573 1035567
      83 1035573 1035570      84 1035579 1035576      83 1035582 1035576      83
 1035582 1035579      84 1035588 1035585      83 1035591 1035585      83 1035591
 1035588      84 1035597 1035594      83 1035600 1035594      83 1035600 1035597
      84 1035606 1035603      83 1035609 1035603      83 1035609 1035606      84
 1035615 1035612      83 1035618 1035612      83 1035618 1035615      84 1035624
 1035621      83 1035627 1035621      83 1035627 1035624      84 1035633 1035630
      83 1035636 1035630      83 1035636 1035633      84 1035642 1035639      83
 1035645 1035639      83 1035645 1035642      84 1035651 1035648      83 1035654
 1035648      83 1035654 1035651      84 1035660 1035657      83 1035663 1035657
      83 1035663 1035660      84 1035669 1035666      83 1035672 1035666      83
 1035672 1035669      84 1035678 1035675      83 1035681 1035675      83 1035681
 1035678      84 1035687 1035684      83 1035690 1035684      83 1035690 1035687
      84 1035696 1035693      83 1035699 1035693      83 1035699 1035696      84
 1035705 1035702      83 1035708 1035702      83 1035708 1035705      84 1035714
 1035711      83 1035717 1035711      83 1035717 1035714      84 1035723 1035720
      83 1035726 1035720      83 1035726 1035723      84 1035732 1035729      83
 1035735 1035729      83 1035735 1035732      84 1035741 1035738      83 1035744
 1035738      83 1035744 1035741      84 1035750 1035747      83 1035753 1035747
      83 1035753 1035750      84 1035759 1035756      83 1035762 1035756      83
 1035762 1035759      84 1035768 1035765      83 1035771 1035765      83 1035771
 1035768      84 1035777 1035774      83 1035780 1035774      83 1035780 1035777
      84 1035786 1035783      83 1035789 1035783      83 1035789 1035786      84
 1035795 1035792      83 1035798 1035792      83 1035798 1035795      84 1035804
 1035801      83 1035807 1035801      83 1035807 1035804      84 1035813 1035810
      83 1035816 1035810      83 1035816 1035813      84 1035822 1035819      83
 1035825 1035819      83 1035825 1035822      84 1035831 1035828      83 1035834
 1035828      83 1035834 1035831      84 1035840 1035837      83 1035843 1035837
      83 1035843 1035840      84 1035849 1035846      83 1035852 1035846      83
 1035852 1035849      84 1035858 1035855      83 1035861 1035855      83 1035861
 1035858      84 1035867 1035864      83 1035870 1035864      83 1035870 1035867
      84 1035876 1035873      83 1035879 1035873      83 1035879 1035876      84
 1035885 1035882      83 1035888 1035882      83 1035888 1035885      84 1035894
 1035891      83 1035897 1035891      83 1035897 1035894      84 1035903 1035900
      83 1035906 1035900      83 1035906 1035903      84 1035912 1035909      83
 1035915 1035909      83 1035915 1035912      84 1035921 1035918      83 1035924
 1035918      83 1035924 1035921      84 1035930 1035927      83 1035933 1035927
      83 1035933 1035930      84 1035939 1035936      83 1035942 1035936      83
 1035942 1035939      84 1035948 1035945      83 1035951 1035945      83 1035951
 1035948      84 1035957 1035954      83 1035960 1035954      83 1035960 1035957
      84 1035966 1035963      83 1035969 1035963      83 1035969 1035966      84
 1035975 1035972      83 1035978 1035972      83 1035978 1035975      84 1035984
 1035981      83 1035987 1035981      83 1035987 1035984      84 1035993 1035990
      83 1035996 1035990      83 1035996 1035993      84 1036002 1035999      83
 1036005 1035999      83 1036005 1036002      84 1036011 1036008      83 1036014
 1036008      83 1036014 1036011      84 1036020 1036017      83 1036023 1036017
      83 1036023 1036020      84 1036029 1036026      83 1036032 1036026      83
 1036032 1036029      84 1036038 1036035      83 1036041 1036035      83 1036041
 1036038      84 1036047 1036044      83 1036050 1036044      83 1036050 1036047
      84 1036056 1036053      83 1036059 1036053      83 1036059 1036056      84
 1036065 1036062      83 1036068 1036062      83 1036068 1036065      84 1036074
 1036071      83 1036077 1036071      83 1036077 1036074      84 1036083 1036080
      83 1036086 1036080      83 1036086 1036083      84 1036092 1036089      83
 1036095 1036089      83 1036095 1036092      84 1036101 1036098      83 1036104
 1036098      83 1036104 1036101      84 1036110 1036107      83 1036113 1036107
      83 1036113 1036110      84 1036119 1036116      83 1036122 1036116      83
 1036122 1036119      84 1036128 1036125      83 1036131 1036125      83 1036131
 1036128      84 1036137 1036134      83 1036140 1036134      83 1036140 1036137
      84 1036146 1036143      83 1036149 1036143      83 1036149 1036146      84
 1036155 1036152      83 1036158 1036152      83 1036158 1036155      84 1036164
 1036161      83 1036167 1036161      83 1036167 1036164      84 1036173 1036170
      83 1036176 1036170      83 1036176 1036173      84 1036182 1036179      83
 1036185 1036179      83 1036185 1036182      84 1036191 1036188      83 1036194
 1036188      83 1036194 1036191      84 1036200 1036197      83 1036203 1036197
      83 1036203 1036200      84 1036209 1036206      83 1036212 1036206      83
 1036212 1036209      84 1036218 1036215      83 1036221 1036215      83 1036221
 1036218      84 1036227 1036224      83 1036230 1036224      83 1036230 1036227
      84 1036236 1036233      83 1036239 1036233      83 1036239 1036236      84
 1036245 1036242      83 1036248 1036242      83 1036248 1036245      84 1036254
 1036251      83 1036257 1036251      83 1036257 1036254      84 1036263 1036260
      83 1036266 1036260      83 1036266 1036263      84 1036272 1036269      83
 1036275 1036269      83 1036275 1036272      84 1036281 1036278      83 1036284
 1036278      83 1036284 1036281      84 1036290 1036287      83 1036293 1036287
      83 1036293 1036290      84 1036299 1036296      83 1036302 1036296      83
 1036302 1036299      84 1036308 1036305      83 1036311 1036305      83 1036311
 1036308      84 1036317 1036314      83 1036320 1036314      83 1036320 1036317
      84 1036326 1036323      83 1036329 1036323      83 1036329 1036326      84
 1036335 1036332      83 1036338 1036332      83 1036338 1036335      84 1036344
 1036341      83 1036347 1036341      83 1036347 1036344      84 1036353 1036350
      83 1036356 1036350      83 1036356 1036353      84 1036362 1036359      83
 1036365 1036359      83 1036365 1036362      84 1036371 1036368      83 1036374
 1036368      83 1036374 1036371      84 1036380 1036377      83 1036383 1036377
      83 1036383 1036380      84 1036389 1036386      83 1036392 1036386      83
 1036392 1036389      84 1036398 1036395      83 1036401 1036395      83 1036401
 1036398      84 1036407 1036404      83 1036410 1036404      83 1036410 1036407
      84 1036416 1036413      83 1036419 1036413      83 1036419 1036416      84
 1036425 1036422      83 1036428 1036422      83 1036428 1036425      84 1036434
 1036431      83 1036437 1036431      83 1036437 1036434      84 1036443 1036440
      83 1036446 1036440      83 1036446 1036443      84 1036452 1036449      83
 1036455 1036449      83 1036455 1036452      84 1036461 1036458      83 1036464
 1036458      83 1036464 1036461      84 1036470 1036467      83 1036473 1036467
      83 1036473 1036470      84 1036479 1036476      83 1036482 1036476      83
 1036482 1036479      84 1036488 1036485      83 1036491 1036485      83 1036491
 1036488      84 1036497 1036494      83 1036500 1036494      83 1036500 1036497
      84 1036506 1036503      83 1036509 1036503      83 1036509 1036506      84
 1036515 1036512      83 1036518 1036512      83 1036518 1036515      84 1036524
 1036521      83 1036527 1036521      83 1036527 1036524      84 1036533 1036530
      83 1036536 1036530      83 1036536 1036533      84 1036542 1036539      83
 1036545 1036539      83 1036545 1036542      84 1036551 1036548      83 1036554
 1036548      83 1036554 1036551      84 1036560 1036557      83 1036563 1036557
      83 1036563 1036560      84 1036569 1036566      83 1036572 1036566      83
 1036572 1036569      84 1036578 1036575      83 1036581 1036575      83 1036581
 1036578      84 1036587 1036584      83 1036590 1036584      83 1036590 1036587
      84 1036596 1036593      83 1036599 1036593      83 1036599 1036596      84
 1036605 1036602      83 1036608 1036602      83 1036608 1036605      84 1036614
 1036611      83 1036617 1036611      83 1036617 1036614      84 1036623 1036620
      83 1036626 1036620      83 1036626 1036623      84 1036632 1036629      83
 1036635 1036629      83 1036635 1036632      84 1036641 1036638      83 1036644
 1036638      83 1036644 1036641      84 1036650 1036647      83 1036653 1036647
      83 1036653 1036650      84 1036659 1036656      83 1036662 1036656      83
 1036662 1036659      84 1036668 1036665      83 1036671 1036665      83 1036671
 1036668      84 1036677 1036674      83 1036680 1036674      83 1036680 1036677
      84 1036686 1036683      83 1036689 1036683      83 1036689 1036686      84
 1036695 1036692      83 1036698 1036692      83 1036698 1036695      84 1036704
 1036701      83 1036707 1036701      83 1036707 1036704      84 1036713 1036710
      83 1036716 1036710      83 1036716 1036713      84 1036722 1036719      83
 1036725 1036719      83 1036725 1036722      84 1036731 1036728      83 1036734
 1036728      83 1036734 1036731      84 1036740 1036737      83 1036743 1036737
      83 1036743 1036740      84 1036749 1036746      83 1036752 1036746      83
 1036752 1036749      84 1036758 1036755      83 1036761 1036755      83 1036761
 1036758      84 1036767 1036764      83 1036770 1036764      83 1036770 1036767
      84 1036776 1036773      83 1036779 1036773      83 1036779 1036776      84
 1036785 1036782      83 1036788 1036782      83 1036788 1036785      84 1036794
 1036791      83 1036797 1036791      83 1036797 1036794      84 1036803 1036800
      83 1036806 1036800      83 1036806 1036803      84 1036812 1036809      83
 1036815 1036809      83 1036815 1036812      84 1036821 1036818      83 1036824
 1036818      83 1036824 1036821      84 1036830 1036827      83 1036833 1036827
      83 1036833 1036830      84 1036839 1036836      83 1036842 1036836      83
 1036842 1036839      84 1036848 1036845      83 1036851 1036845      83 1036851
 1036848      84 1036857 1036854      83 1036860 1036854      83 1036860 1036857
      84 1036866 1036863      83 1036869 1036863      83 1036869 1036866      84
 1036875 1036872      83 1036878 1036872      83 1036878 1036875      84 1036884
 1036881      83 1036887 1036881      83 1036887 1036884      84 1036893 1036890
      83 1036896 1036890      83 1036896 1036893      84 1036902 1036899      83
 1036905 1036899      83 1036905 1036902      84 1036911 1036908      83 1036914
 1036908      83 1036914 1036911      84 1036920 1036917      83 1036923 1036917
      83 1036923 1036920      84 1036929 1036926      83 1036932 1036926      83
 1036932 1036929      84 1036938 1036935      83 1036941 1036935      83 1036941
 1036938      84 1036947 1036944      83 1036950 1036944      83 1036950 1036947
      84 1036956 1036953      83 1036959 1036953      83 1036959 1036956      84
 1036965 1036962      83 1036968 1036962      83 1036968 1036965      84 1036974
 1036971      83 1036977 1036971      83 1036977 1036974      84 1036983 1036980
      83 1036986 1036980      83 1036986 1036983      84 1036992 1036989      83
 1036995 1036989      83 1036995 1036992      84 1037001 1036998      83 1037004
 1036998      83 1037004 1037001      84 1037010 1037007      83 1037013 1037007
      83 1037013 1037010      84 1037019 1037016      83 1037022 1037016      83
 1037022 1037019      84 1037028 1037025      83 1037031 1037025      83 1037031
 1037028      84 1037037 1037034      83 1037040 1037034      83 1037040 1037037
      84 1037046 1037043      83 1037049 1037043      83 1037049 1037046      84
 1037055 1037052      83 1037058 1037052      83 1037058 1037055      84 1037064
 1037061      83 1037067 1037061      83 1037067 1037064      84 1037073 1037070
      83 1037076 1037070      83 1037076 1037073      84 1037082 1037079      83
 1037085 1037079      83 1037085 1037082      84 1037091 1037088      83 1037094
 1037088      83 1037094 1037091      84 1037100 1037097      83 1037103 1037097
      83 1037103 1037100      84 1037109 1037106      83 1037112 1037106      83
 1037112 1037109      84 1037118 1037115      83 1037121 1037115      83 1037121
 1037118      84 1037127 1037124      83 1037130 1037124      83 1037130 1037127
      84 1037136 1037133      83 1037139 1037133      83 1037139 1037136      84
 1037145 1037142      83 1037148 1037142      83 1037148 1037145      84 1037154
 1037151      83 1037157 1037151      83 1037157 1037154      84 1037163 1037160
      83 1037166 1037160      83 1037166 1037163      84 1037172 1037169      83
 1037175 1037169      83 1037175 1037172      84 1037181 1037178      83 1037184
 1037178      83 1037184 1037181      84 1037190 1037187      83 1037193 1037187
      83 1037193 1037190      84 1037199 1037196      83 1037202 1037196      83
 1037202 1037199      84 1037208 1037205      83 1037211 1037205      83 1037211
 1037208      84 1037217 1037214      83 1037220 1037214      83 1037220 1037217
      84 1037226 1037223      83 1037229 1037223      83 1037229 1037226      84
 1037235 1037232      83 1037238 1037232      83 1037238 1037235      84 1037244
 1037241      83 1037247 1037241      83 1037247 1037244      84 1037253 1037250
      83 1037256 1037250      83 1037256 1037253      84 1037262 1037259      83
 1037265 1037259      83 1037265 1037262      84 1037271 1037268      83 1037274
 1037268      83 1037274 1037271      84 1037280 1037277      83 1037283 1037277
      83 1037283 1037280      84 1037289 1037286      83 1037292 1037286      83
 1037292 1037289      84 1037298 1037295      83 1037301 1037295      83 1037301
 1037298      84 1037307 1037304      83 1037310 1037304      83 1037310 1037307
      84 1037316 1037313      83 1037319 1037313      83 1037319 1037316      84
 1037325 1037322      83 1037328 1037322      83 1037328 1037325      84 1037334
 1037331      83 1037337 1037331      83 1037337 1037334      84 1037343 1037340
      83 1037346 1037340      83 1037346 1037343      84 1037352 1037349      83
 1037355 1037349      83 1037355 1037352      84 1037361 1037358      83 1037364
 1037358      83 1037364 1037361      84 1037370 1037367      83 1037373 1037367
      83 1037373 1037370      84 1037379 1037376      83 1037382 1037376      83
 1037382 1037379      84 1037388 1037385      83 1037391 1037385      83 1037391
 1037388      84 1037397 1037394      83 1037400 1037394      83 1037400 1037397
      84 1037406 1037403      83 1037409 1037403      83 1037409 1037406      84
 1037415 1037412      83 1037418 1037412      83 1037418 1037415      84 1037424
 1037421      83 1037427 1037421      83 1037427 1037424      84 1037433 1037430
      83 1037436 1037430      83 1037436 1037433      84 1037442 1037439      83
 1037445 1037439      83 1037445 1037442      84 1037451 1037448      83 1037454
 1037448      83 1037454 1037451      84 1037460 1037457      83 1037463 1037457
      83 1037463 1037460      84 1037469 1037466      83 1037472 1037466      83
 1037472 1037469      84 1037478 1037475      83 1037481 1037475      83 1037481
 1037478      84 1037487 1037484      83 1037490 1037484      83 1037490 1037487
      84 1037496 1037493      83 1037499 1037493      83 1037499 1037496      84
 1037505 1037502      83 1037508 1037502      83 1037508 1037505      84 1037514
 1037511      83 1037517 1037511      83 1037517 1037514      84 1037523 1037520
      83 1037526 1037520      83 1037526 1037523      84 1037532 1037529      83
 1037535 1037529      83 1037535 1037532      84 1037541 1037538      83 1037544
 1037538      83 1037544 1037541      84 1037550 1037547      83 1037553 1037547
      83 1037553 1037550      84 1037559 1037556      83 1037562 1037556      83
 1037562 1037559      84 1037568 1037565      83 1037571 1037565      83 1037571
 1037568      84 1037577 1037574      83 1037580 1037574      83 1037580 1037577
      84 1037586 1037583      83 1037589 1037583      83 1037589 1037586      84
 1037595 1037592      83 1037598 1037592      83 1037598 1037595      84 1037604
 1037601      83 1037607 1037601      83 1037607 1037604      84 1037613 1037610
      83 1037616 1037610      83 1037616 1037613      84 1037622 1037619      83
 1037625 1037619      83 1037625 1037622      84 1037631 1037628      83 1037634
 1037628      83 1037634 1037631      84 1037640 1037637      83 1037643 1037637
      83 1037643 1037640      84 1037649 1037646      83 1037652 1037646      83
 1037652 1037649      84 1037658 1037655      83 1037661 1037655      83 1037661
 1037658      84 1037667 1037664      83 1037670 1037664      83 1037670 1037667
      84 1037676 1037673      83 1037679 1037673      83 1037679 1037676      84
 1037685 1037682      83 1037688 1037682      83 1037688 1037685      84 1037694
 1037691      83 1037697 1037691      83 1037697 1037694      84 1037703 1037700
      83 1037706 1037700      83 1037706 1037703      84 1037712 1037709      83
 1037715 1037709      83 1037715 1037712      84 1037721 1037718      83 1037724
 1037718      83 1037724 1037721      84 1037730 1037727      83 1037733 1037727
      83 1037733 1037730      84 1037739 1037736      83 1037742 1037736      83
 1037742 1037739      84 1037748 1037745      83 1037751 1037745      83 1037751
 1037748      84 1037757 1037754      83 1037760 1037754      83 1037760 1037757
      84 1037766 1037763      83 1037769 1037763      83 1037769 1037766      84
 1037775 1037772      83 1037778 1037772      83 1037778 1037775      84 1037784
 1037781      83 1037787 1037781      83 1037787 1037784      84 1037793 1037790
      83 1037796 1037790      83 1037796 1037793      84 1037802 1037799      83
 1037805 1037799      83 1037805 1037802      84 1037811 1037808      83 1037814
 1037808      83 1037814 1037811      84 1037820 1037817      83 1037823 1037817
      83 1037823 1037820      84 1037829 1037826      83 1037832 1037826      83
 1037832 1037829      84 1037838 1037835      83 1037841 1037835      83 1037841
 1037838      84 1037847 1037844      83 1037850 1037844      83 1037850 1037847
      84 1037856 1037853      83 1037859 1037853      83 1037859 1037856      84
 1037865 1037862      83 1037868 1037862      83 1037868 1037865      84 1037874
 1037871      83 1037877 1037871      83 1037877 1037874      84 1037883 1037880
      83 1037886 1037880      83 1037886 1037883      84 1037892 1037889      83
 1037895 1037889      83 1037895 1037892      84 1037901 1037898      83 1037904
 1037898      83 1037904 1037901      84 1037910 1037907      83 1037913 1037907
      83 1037913 1037910      84 1037919 1037916      83 1037922 1037916      83
 1037922 1037919      84 1037928 1037925      83 1037931 1037925      83 1037931
 1037928      84 1037937 1037934      83 1037940 1037934      83 1037940 1037937
      84 1037946 1037943      83 1037949 1037943      83 1037949 1037946      84
 1037955 1037952      83 1037958 1037952      83 1037958 1037955      84 1037964
 1037961      83 1037967 1037961      83 1037967 1037964      84 1037973 1037970
      83 1037976 1037970      83 1037976 1037973      84 1037982 1037979      83
 1037985 1037979      83 1037985 1037982      84 1037991 1037988      83 1037994
 1037988      83 1037994 1037991      84 1038000 1037997      83 1038003 1037997
      83 1038003 1038000      84 1038009 1038006      83 1038012 1038006      83
 1038012 1038009      84 1038018 1038015      83 1038021 1038015      83 1038021
 1038018      84 1038027 1038024      83 1038030 1038024      83 1038030 1038027
      84 1038036 1038033      83 1038039 1038033      83 1038039 1038036      84
 1038045 1038042      83 1038048 1038042      83 1038048 1038045      84 1038054
 1038051      83 1038057 1038051      83 1038057 1038054      84 1038063 1038060
      83 1038066 1038060      83 1038066 1038063      84 1038072 1038069      83
 1038075 1038069      83 1038075 1038072      84 1038081 1038078      83 1038084
 1038078      83 1038084 1038081      84 1038090 1038087      83 1038093 1038087
      83 1038093 1038090      84 1038099 1038096      83 1038102 1038096      83
 1038102 1038099      84 1038108 1038105      83 1038111 1038105      83 1038111
 1038108      84 1038117 1038114      83 1038120 1038114      83 1038120 1038117
      84 1038126 1038123      83 1038129 1038123      83 1038129 1038126      84
 1038135 1038132      83 1038138 1038132      83 1038138 1038135      84 1038144
 1038141      83 1038147 1038141      83 1038147 1038144      84 1038153 1038150
      83 1038156 1038150      83 1038156 1038153      84 1038162 1038159      83
 1038165 1038159      83 1038165 1038162      84 1038171 1038168      83 1038174
 1038168      83 1038174 1038171      84 1038180 1038177      83 1038183 1038177
      83 1038183 1038180      84 1038189 1038186      83 1038192 1038186      83
 1038192 1038189      84 1038198 1038195      83 1038201 1038195      83 1038201
 1038198      84 1038207 1038204      83 1038210 1038204      83 1038210 1038207
      84 1038216 1038213      83 1038219 1038213      83 1038219 1038216      84
 1038225 1038222      83 1038228 1038222      83 1038228 1038225      84 1038234
 1038231      83 1038237 1038231      83 1038237 1038234      84 1038243 1038240
      83 1038246 1038240      83 1038246 1038243      84 1038252 1038249      83
 1038255 1038249      83 1038255 1038252      84 1038261 1038258      83 1038264
 1038258      83 1038264 1038261      84 1038270 1038267      83 1038273 1038267
      83 1038273 1038270      84 1038279 1038276      83 1038282 1038276      83
 1038282 1038279      84 1038288 1038285      83 1038291 1038285      83 1038291
 1038288      84 1038297 1038294      83 1038300 1038294      83 1038300 1038297
      84 1038306 1038303      83 1038309 1038303      83 1038309 1038306      84
 1038315 1038312      83 1038318 1038312      83 1038318 1038315      84 1038324
 1038321      83 1038327 1038321      83 1038327 1038324      84 1038333 1038330
      83 1038336 1038330      83 1038336 1038333      84 1038342 1038339      83
 1038345 1038339      83 1038345 1038342      84 1038351 1038348      83 1038354
 1038348      83 1038354 1038351      84 1038360 1038357      83 1038363 1038357
      83 1038363 1038360      84 1038369 1038366      83 1038372 1038366      83
 1038372 1038369      84 1038378 1038375      83 1038381 1038375      83 1038381
 1038378      84 1038387 1038384      83 1038390 1038384      83 1038390 1038387
      84 1038396 1038393      83 1038399 1038393      83 1038399 1038396      84
 1038405 1038402      83 1038408 1038402      83 1038408 1038405      84 1038414
 1038411      83 1038417 1038411      83 1038417 1038414      84 1038423 1038420
      83 1038426 1038420      83 1038426 1038423      84 1038432 1038429      83
 1038435 1038429      83 1038435 1038432      84 1038441 1038438      83 1038444
 1038438      83 1038444 1038441      84 1038450 1038447      83 1038453 1038447
      83 1038453 1038450      84 1038459 1038456      83 1038462 1038456      83
 1038462 1038459      84 1038468 1038465      83 1038471 1038465      83 1038471
 1038468      84 1038477 1038474      83 1038480 1038474      83 1038480 1038477
      84 1038486 1038483      83 1038489 1038483      83 1038489 1038486      84
 1038495 1038492      83 1038498 1038492      83 1038498 1038495      84 1038504
 1038501      83 1038507 1038501      83 1038507 1038504      84 1038513 1038510
      83 1038516 1038510      83 1038516 1038513      84 1038522 1038519      83
 1038525 1038519      83 1038525 1038522      84 1038531 1038528      83 1038534
 1038528      83 1038534 1038531      84 1038540 1038537      83 1038543 1038537
      83 1038543 1038540      84 1038549 1038546      83 1038552 1038546      83
 1038552 1038549      84 1038558 1038555      83 1038561 1038555      83 1038561
 1038558      84 1038567 1038564      83 1038570 1038564      83 1038570 1038567
      84 1038576 1038573      83 1038579 1038573      83 1038579 1038576      84
 1038585 1038582      83 1038588 1038582      83 1038588 1038585      84 1038594
 1038591      83 1038597 1038591      83 1038597 1038594      84 1038603 1038600
      83 1038606 1038600      83 1038606 1038603      84 1038612 1038609      83
 1038615 1038609      83 1038615 1038612      84 1038621 1038618      83 1038624
 1038618      83 1038624 1038621      84 1038630 1038627      83 1038633 1038627
      83 1038633 1038630      84 1038639 1038636      83 1038642 1038636      83
 1038642 1038639      84 1038648 1038645      83 1038651 1038645      83 1038651
 1038648      84 1038657 1038654      83 1038660 1038654      83 1038660 1038657
      84 1038666 1038663      83 1038669 1038663      83 1038669 1038666      84
 1038675 1038672      83 1038678 1038672      83 1038678 1038675      84 1038684
 1038681      83 1038687 1038681      83 1038687 1038684      84 1038693 1038690
      83 1038696 1038690      83 1038696 1038693      84 1038702 1038699      83
 1038705 1038699      83 1038705 1038702      84 1038711 1038708      83 1038714
 1038708      83 1038714 1038711      84 1038720 1038717      83 1038723 1038717
      83 1038723 1038720      84 1038729 1038726      83 1038732 1038726      83
 1038732 1038729      84 1038738 1038735      83 1038741 1038735      83 1038741
 1038738      84 1038747 1038744      83 1038750 1038744      83 1038750 1038747
      84 1038756 1038753      83 1038759 1038753      83 1038759 1038756      84
 1038765 1038762      83 1038768 1038762      83 1038768 1038765      84 1038774
 1038771      83 1038777 1038771      83 1038777 1038774      84 1038783 1038780
      83 1038786 1038780      83 1038786 1038783      84 1038792 1038789      83
 1038795 1038789      83 1038795 1038792      84 1038801 1038798      83 1038804
 1038798      83 1038804 1038801      84 1038810 1038807      83 1038813 1038807
      83 1038813 1038810      84 1038819 1038816      83 1038822 1038816      83
 1038822 1038819      84 1038828 1038825      83 1038831 1038825      83 1038831
 1038828      84 1038837 1038834      83 1038840 1038834      83 1038840 1038837
      84 1038846 1038843      83 1038849 1038843      83 1038849 1038846      84
 1038855 1038852      83 1038858 1038852      83 1038858 1038855      84 1038864
 1038861      83 1038867 1038861      83 1038867 1038864      84 1038873 1038870
      83 1038876 1038870      83 1038876 1038873      84 1038882 1038879      83
 1038885 1038879      83 1038885 1038882      84 1038891 1038888      83 1038894
 1038888      83 1038894 1038891      84 1038900 1038897      83 1038903 1038897
      83 1038903 1038900      84 1038909 1038906      83 1038912 1038906      83
 1038912 1038909      84 1038918 1038915      83 1038921 1038915      83 1038921
 1038918      84 1038927 1038924      83 1038930 1038924      83 1038930 1038927
      84 1038936 1038933      83 1038939 1038933      83 1038939 1038936      84
 1038945 1038942      83 1038948 1038942      83 1038948 1038945      84 1038954
 1038951      83 1038957 1038951      83 1038957 1038954      84 1038963 1038960
      83 1038966 1038960      83 1038966 1038963      84 1038972 1038969      83
 1038975 1038969      83 1038975 1038972      84 1038981 1038978      83 1038984
 1038978      83 1038984 1038981      84 1038990 1038987      83 1038993 1038987
      83 1038993 1038990      84 1038999 1038996      83 1039002 1038996      83
 1039002 1038999      84 1039008 1039005      83 1039011 1039005      83 1039011
 1039008      84 1039017 1039014      83 1039020 1039014      83 1039020 1039017
      84 1039026 1039023      83 1039029 1039023      83 1039029 1039026      84
 1039035 1039032      83 1039038 1039032      83 1039038 1039035      84 1039044
 1039041      83 1039047 1039041      83 1039047 1039044      84 1039053 1039050
      83 1039056 1039050      83 1039056 1039053      84 1039062 1039059      83
 1039065 1039059      83 1039065 1039062      84 1039071 1039068      83 1039074
 1039068      83 1039074 1039071      84 1039080 1039077      83 1039083 1039077
      83 1039083 1039080      84 1039089 1039086      83 1039092 1039086      83
 1039092 1039089      84 1039098 1039095      83 1039101 1039095      83 1039101
 1039098      84 1039107 1039104      83 1039110 1039104      83 1039110 1039107
      84 1039116 1039113      83 1039119 1039113      83 1039119 1039116      84
 1039125 1039122      83 1039128 1039122      83 1039128 1039125      84 1039134
 1039131      83 1039137 1039131      83 1039137 1039134      84 1039143 1039140
      83 1039146 1039140      83 1039146 1039143      84 1039152 1039149      83
 1039155 1039149      83 1039155 1039152      84 1039161 1039158      83 1039164
 1039158      83 1039164 1039161      84 1039170 1039167      83 1039173 1039167
      83 1039173 1039170      84 1039179 1039176      83 1039182 1039176      83
 1039182 1039179      84 1039188 1039185      83 1039191 1039185      83 1039191
 1039188      84 1039197 1039194      83 1039200 1039194      83 1039200 1039197
      84 1039206 1039203      83 1039209 1039203      83 1039209 1039206      84
 1039215 1039212      83 1039218 1039212      83 1039218 1039215      84 1039224
 1039221      83 1039227 1039221      83 1039227 1039224      84 1039233 1039230
      83 1039236 1039230      83 1039236 1039233      84 1039242 1039239      83
 1039245 1039239      83 1039245 1039242      84 1039251 1039248      83 1039254
 1039248      83 1039254 1039251      84 1039260 1039257      83 1039263 1039257
      83 1039263 1039260      84 1039269 1039266      83 1039272 1039266      83
 1039272 1039269      84 1039278 1039275      83 1039281 1039275      83 1039281
 1039278      84 1039287 1039284      83 1039290 1039284      83 1039290 1039287
      84 1039296 1039293      83 1039299 1039293      83 1039299 1039296      84
 1039305 1039302      83 1039308 1039302      83 1039308 1039305      84 1039314
 1039311      83 1039317 1039311      83 1039317 1039314      84 1039323 1039320
      83 1039326 1039320      83 1039326 1039323      84 1039332 1039329      83
 1039335 1039329      83 1039335 1039332      84 1039341 1039338      83 1039344
 1039338      83 1039344 1039341      84 1039350 1039347      83 1039353 1039347
      83 1039353 1039350      84 1039359 1039356      83 1039362 1039356      83
 1039362 1039359      84 1039368 1039365      83 1039371 1039365      83 1039371
 1039368      84 1039377 1039374      83 1039380 1039374      83 1039380 1039377
      84 1039386 1039383      83 1039389 1039383      83 1039389 1039386      84
 1039395 1039392      83 1039398 1039392      83 1039398 1039395      84 1039404
 1039401      83 1039407 1039401      83 1039407 1039404      84 1039413 1039410
      83 1039416 1039410      83 1039416 1039413      84 1039422 1039419      83
 1039425 1039419      83 1039425 1039422      84 1039431 1039428      83 1039434
 1039428      83 1039434 1039431      84 1039440 1039437      83 1039443 1039437
      83 1039443 1039440      84 1039449 1039446      83 1039452 1039446      83
 1039452 1039449      84 1039458 1039455      83 1039461 1039455      83 1039461
 1039458      84 1039467 1039464      83 1039470 1039464      83 1039470 1039467
      84 1039476 1039473      83 1039479 1039473      83 1039479 1039476      84
 1039485 1039482      83 1039488 1039482      83 1039488 1039485      84 1039494
 1039491      83 1039497 1039491      83 1039497 1039494      84 1039503 1039500
      83 1039506 1039500      83 1039506 1039503      84 1039512 1039509      83
 1039515 1039509      83 1039515 1039512      84 1039521 1039518      83 1039524
 1039518      83 1039524 1039521      84 1039530 1039527      83 1039533 1039527
      83 1039533 1039530      84 1039539 1039536      83 1039542 1039536      83
 1039542 1039539      84 1039548 1039545      83 1039551 1039545      83 1039551
 1039548      84 1039557 1039554      83 1039560 1039554      83 1039560 1039557
      84 1039566 1039563      83 1039569 1039563      83 1039569 1039566      84
 1039575 1039572      83 1039578 1039572      83 1039578 1039575      84 1039584
 1039581      83 1039587 1039581      83 1039587 1039584      84 1039593 1039590
      83 1039596 1039590      83 1039596 1039593      84 1039602 1039599      83
 1039605 1039599      83 1039605 1039602      84 1039611 1039608      83 1039614
 1039608      83 1039614 1039611      84 1039620 1039617      83 1039623 1039617
      83 1039623 1039620      84 1039629 1039626      83 1039632 1039626      83
 1039632 1039629      84 1039638 1039635      83 1039641 1039635      83 1039641
 1039638      84 1039647 1039644      83 1039650 1039644      83 1039650 1039647
      84 1039656 1039653      83 1039659 1039653      83 1039659 1039656      84
 1039665 1039662      83 1039668 1039662      83 1039668 1039665      84 1039674
 1039671      83 1039677 1039671      83 1039677 1039674      84 1039683 1039680
      83 1039686 1039680      83 1039686 1039683      84 1039692 1039689      83
 1039695 1039689      83 1039695 1039692      84 1039701 1039698      83 1039704
 1039698      83 1039704 1039701      84 1039710 1039707      83 1039713 1039707
      83 1039713 1039710      84 1039719 1039716      83 1039722 1039716      83
 1039722 1039719      84 1039728 1039725      83 1039731 1039725      83 1039731
 1039728      84 1039737 1039734      83 1039740 1039734      83 1039740 1039737
      84 1039746 1039743      83 1039749 1039743      83 1039749 1039746      84
 1039755 1039752      83 1039758 1039752      83 1039758 1039755      84 1039764
 1039761      83 1039767 1039761      83 1039767 1039764      84 1039773 1039770
      83 1039776 1039770      83 1039776 1039773      84 1039782 1039779      83
 1039785 1039779      83 1039785 1039782      84 1039791 1039788      83 1039794
 1039788      83 1039794 1039791      84 1039800 1039797      83 1039803 1039797
      83 1039803 1039800      84 1039809 1039806      83 1039812 1039806      83
 1039812 1039809      84 1039818 1039815      83 1039821 1039815      83 1039821
 1039818      84 1039827 1039824      83 1039830 1039824      83 1039830 1039827
      84 1039836 1039833      83 1039839 1039833      83 1039839 1039836      84
 1039845 1039842      83 1039848 1039842      83 1039848 1039845      84 1039854
 1039851      83 1039857 1039851      83 1039857 1039854      84 1039863 1039860
      83 1039866 1039860      83 1039866 1039863      84 1039872 1039869      83
 1039875 1039869      83 1039875 1039872      84 1039881 1039878      83 1039884
 1039878      83 1039884 1039881      84 1039890 1039887      83 1039893 1039887
      83 1039893 1039890      84 1039899 1039896      83 1039902 1039896      83
 1039902 1039899      84 1039908 1039905      83 1039911 1039905      83 1039911
 1039908      84 1039917 1039914      83 1039920 1039914      83 1039920 1039917
      84 1039926 1039923      83 1039929 1039923      83 1039929 1039926      84
 1039935 1039932      83 1039938 1039932      83 1039938 1039935      84 1039944
 1039941      83 1039947 1039941      83 1039947 1039944      84 1039953 1039950
      83 1039956 1039950      83 1039956 1039953      84 1039962 1039959      83
 1039965 1039959      83 1039965 1039962      84 1039971 1039968      83 1039974
 1039968      83 1039974 1039971      84 1039980 1039977      83 1039983 1039977
      83 1039983 1039980      84 1039989 1039986      83 1039992 1039986      83
 1039992 1039989      84 1039998 1039995      83 1040001 1039995      83 1040001
 1039998      84 1040007 1040004      83 1040010 1040004      83 1040010 1040007
      84 1040016 1040013      83 1040019 1040013      83 1040019 1040016      84
 1040025 1040022      83 1040028 1040022      83 1040028 1040025      84 1040034
 1040031      83 1040037 1040031      83 1040037 1040034      84 1040043 1040040
      83 1040046 1040040      83 1040046 1040043      84 1040052 1040049      83
 1040055 1040049      83 1040055 1040052      84 1040061 1040058      83 1040064
 1040058      83 1040064 1040061      84 1040070 1040067      83 1040073 1040067
      83 1040073 1040070      84 1040079 1040076      83 1040082 1040076      83
 1040082 1040079      84 1040088 1040085      83 1040091 1040085      83 1040091
 1040088      84 1040097 1040094      83 1040100 1040094      83 1040100 1040097
      84 1040106 1040103      83 1040109 1040103      83 1040109 1040106      84
 1040115 1040112      83 1040118 1040112      83 1040118 1040115      84 1040124
 1040121      83 1040127 1040121      83 1040127 1040124      84 1040133 1040130
      83 1040136 1040130      83 1040136 1040133      84 1040142 1040139      83
 1040145 1040139      83 1040145 1040142      84 1040151 1040148      83 1040154
 1040148      83 1040154 1040151      84 1040160 1040157      83 1040163 1040157
      83 1040163 1040160      84 1040169 1040166      83 1040172 1040166      83
 1040172 1040169      84 1040178 1040175      83 1040181 1040175      83 1040181
 1040178      84 1040187 1040184      83 1040190 1040184      83 1040190 1040187
      84 1040196 1040193      83 1040199 1040193      83 1040199 1040196      84
 1040205 1040202      83 1040208 1040202      83 1040208 1040205      84 1040214
 1040211      83 1040217 1040211      83 1040217 1040214      84 1040223 1040220
      83 1040226 1040220      83 1040226 1040223      84 1040232 1040229      83
 1040235 1040229      83 1040235 1040232      84 1040241 1040238      83 1040244
 1040238      83 1040244 1040241      84 1040250 1040247      83 1040253 1040247
      83 1040253 1040250      84 1040259 1040256      83 1040262 1040256      83
 1040262 1040259      84 1040268 1040265      83 1040271 1040265      83 1040271
 1040268      84 1040277 1040274      83 1040280 1040274      83 1040280 1040277
      84 1040286 1040283      83 1040289 1040283      83 1040289 1040286      84
 1040295 1040292      83 1040298 1040292      83 1040298 1040295      84 1040304
 1040301      83 1040307 1040301      83 1040307 1040304      84 1040313 1040310
      83 1040316 1040310      83 1040316 1040313      84 1040322 1040319      83
 1040325 1040319      83 1040325 1040322      84 1040331 1040328      83 1040334
 1040328      83 1040334 1040331      84 1040340 1040337      83 1040343 1040337
      83 1040343 1040340      84 1040349 1040346      83 1040352 1040346      83
 1040352 1040349      84 1040358 1040355      83 1040361 1040355      83 1040361
 1040358      84 1040367 1040364      83 1040370 1040364      83 1040370 1040367
      84 1040376 1040373      83 1040379 1040373      83 1040379 1040376      84
 1040385 1040382      83 1040388 1040382      83 1040388 1040385      84 1040394
 1040391      83 1040397 1040391      83 1040397 1040394      84 1040403 1040400
      83 1040406 1040400      83 1040406 1040403      84 1040412 1040409      83
 1040415 1040409      83 1040415 1040412      84 1040421 1040418      83 1040424
 1040418      83 1040424 1040421      84 1040430 1040427      83 1040433 1040427
      83 1040433 1040430      84 1040439 1040436      83 1040442 1040436      83
 1040442 1040439      84 1040448 1040445      83 1040451 1040445      83 1040451
 1040448      84 1040457 1040454      83 1040460 1040454      83 1040460 1040457
      84 1040466 1040463      83 1040469 1040463      83 1040469 1040466      84
 1040475 1040472      83 1040478 1040472      83 1040478 1040475      84 1040484
 1040481      83 1040487 1040481      83 1040487 1040484      84 1040493 1040490
      83 1040496 1040490      83 1040496 1040493      84 1040502 1040499      83
 1040505 1040499      83 1040505 1040502      84 1040511 1040508      83 1040514
 1040508      83 1040514 1040511      84 1040520 1040517      83 1040523 1040517
      83 1040523 1040520      84 1040529 1040526      83 1040532 1040526      83
 1040532 1040529      84 1040538 1040535      83 1040541 1040535      83 1040541
 1040538      84 1040547 1040544      83 1040550 1040544      83 1040550 1040547
      84 1040556 1040553      83 1040559 1040553      83 1040559 1040556      84
 1040565 1040562      83 1040568 1040562      83 1040568 1040565      84 1040574
 1040571      83 1040577 1040571      83 1040577 1040574      84 1040583 1040580
      83 1040586 1040580      83 1040586 1040583      84 1040592 1040589      83
 1040595 1040589      83 1040595 1040592      84 1040601 1040598      83 1040604
 1040598      83 1040604 1040601      84 1040610 1040607      83 1040613 1040607
      83 1040613 1040610      84 1040619 1040616      83 1040622 1040616      83
 1040622 1040619      84 1040628 1040625      83 1040631 1040625      83 1040631
 1040628      84 1040637 1040634      83 1040640 1040634      83 1040640 1040637
      84 1040646 1040643      83 1040649 1040643      83 1040649 1040646      84
 1040655 1040652      83 1040658 1040652      83 1040658 1040655      84 1040664
 1040661      83 1040667 1040661      83 1040667 1040664      84 1040673 1040670
      83 1040676 1040670      83 1040676 1040673      84 1040682 1040679      83
 1040685 1040679      83 1040685 1040682      84 1040691 1040688      83 1040694
 1040688      83 1040694 1040691      84 1040700 1040697      83 1040703 1040697
      83 1040703 1040700      84 1040709 1040706      83 1040712 1040706      83
 1040712 1040709      84 1040718 1040715      83 1040721 1040715      83 1040721
 1040718      84 1040727 1040724      83 1040730 1040724      83 1040730 1040727
      84 1040736 1040733      83 1040739 1040733      83 1040739 1040736      84
 1040745 1040742      83 1040748 1040742      83 1040748 1040745      84 1040754
 1040751      83 1040757 1040751      83 1040757 1040754      84 1040763 1040760
      83 1040766 1040760      83 1040766 1040763      84 1040772 1040769      83
 1040775 1040769      83 1040775 1040772      84 1040781 1040778      83 1040784
 1040778      83 1040784 1040781      84 1040790 1040787      83 1040793 1040787
      83 1040793 1040790      84 1040799 1040796      83 1040802 1040796      83
 1040802 1040799      84 1040808 1040805      83 1040811 1040805      83 1040811
 1040808      84 1040817 1040814      83 1040820 1040814      83 1040820 1040817
      84 1040826 1040823      83 1040829 1040823      83 1040829 1040826      84
 1040835 1040832      83 1040838 1040832      83 1040838 1040835      84 1040844
 1040841      83 1040847 1040841      83 1040847 1040844      84 1040853 1040850
      83 1040856 1040850      83 1040856 1040853      84 1040862 1040859      83
 1040865 1040859      83 1040865 1040862      84 1040871 1040868      83 1040874
 1040868      83 1040874 1040871      84 1040880 1040877      83 1040883 1040877
      83 1040883 1040880      84 1040889 1040886      83 1040892 1040886      83
 1040892 1040889      84 1040898 1040895      83 1040901 1040895      83 1040901
 1040898      84 1040907 1040904      83 1040910 1040904      83 1040910 1040907
      84 1040916 1040913      83 1040919 1040913      83 1040919 1040916      84
 1040925 1040922      83 1040928 1040922      83 1040928 1040925      84 1040934
 1040931      83 1040937 1040931      83 1040937 1040934      84 1040943 1040940
      83 1040946 1040940      83 1040946 1040943      84 1040952 1040949      83
 1040955 1040949      83 1040955 1040952      84 1040961 1040958      83 1040964
 1040958      83 1040964 1040961      84 1040970 1040967      83 1040973 1040967
      83 1040973 1040970      84 1040979 1040976      83 1040982 1040976      83
 1040982 1040979      84 1040988 1040985      83 1040991 1040985      83 1040991
 1040988      84 1040997 1040994      83 1041000 1040994      83 1041000 1040997
      84 1041006 1041003      83 1041009 1041003      83 1041009 1041006      84
 1041015 1041012      83 1041018 1041012      83 1041018 1041015      84 1041024
 1041021      83 1041027 1041021      83 1041027 1041024      84 1041033 1041030
      83 1041036 1041030      83 1041036 1041033      84 1041042 1041039      83
 1041045 1041039      83 1041045 1041042      84 1041051 1041048      83 1041054
 1041048      83 1041054 1041051      84 1041060 1041057      83 1041063 1041057
      83 1041063 1041060      84 1041069 1041066      83 1041072 1041066      83
 1041072 1041069      84 1041078 1041075      83 1041081 1041075      83 1041081
 1041078      84 1041087 1041084      83 1041090 1041084      83 1041090 1041087
      84 1041096 1041093      83 1041099 1041093      83 1041099 1041096      84
 1041105 1041102      83 1041108 1041102      83 1041108 1041105      84 1041114
 1041111      83 1041117 1041111      83 1041117 1041114      84 1041123 1041120
      83 1041126 1041120      83 1041126 1041123      84 1041132 1041129      83
 1041135 1041129      83 1041135 1041132      84 1041141 1041138      83 1041144
 1041138      83 1041144 1041141      84 1041150 1041147      83 1041153 1041147
      83 1041153 1041150      84 1041159 1041156      83 1041162 1041156      83
 1041162 1041159      84 1041168 1041165      83 1041171 1041165      83 1041171
 1041168      84 1041177 1041174      83 1041180 1041174      83 1041180 1041177
      84 1041186 1041183      83 1041189 1041183      83 1041189 1041186      84
 1041195 1041192      83 1041198 1041192      83 1041198 1041195      84 1041204
 1041201      83 1041207 1041201      83 1041207 1041204      84 1041213 1041210
      83 1041216 1041210      83 1041216 1041213      84 1041222 1041219      83
 1041225 1041219      83 1041225 1041222      84 1041231 1041228      83 1041234
 1041228      83 1041234 1041231      84 1041240 1041237      83 1041243 1041237
      83 1041243 1041240      84 1041249 1041246      83 1041252 1041246      83
 1041252 1041249      84 1041258 1041255      83 1041261 1041255      83 1041261
 1041258      84 1041267 1041264      83 1041270 1041264      83 1041270 1041267
      84 1041276 1041273      83 1041279 1041273      83 1041279 1041276      84
 1041285 1041282      83 1041288 1041282      83 1041288 1041285      84 1041294
 1041291      83 1041297 1041291      83 1041297 1041294      84 1041303 1041300
      83 1041306 1041300      83 1041306 1041303      84 1041312 1041309      83
 1041315 1041309      83 1041315 1041312      84 1041321 1041318      83 1041324
 1041318      83 1041324 1041321      84 1041330 1041327      83 1041333 1041327
      83 1041333 1041330      84 1041339 1041336      83 1041342 1041336      83
 1041342 1041339      84 1041348 1041345      83 1041351 1041345      83 1041351
 1041348      84 1041357 1041354      83 1041360 1041354      83 1041360 1041357
      84 1041366 1041363      83 1041369 1041363      83 1041369 1041366      84
 1041375 1041372      83 1041378 1041372      83 1041378 1041375      84 1041384
 1041381      83 1041387 1041381      83 1041387 1041384      84 1041393 1041390
      83 1041396 1041390      83 1041396 1041393      84 1041402 1041399      83
 1041405 1041399      83 1041405 1041402      84 1041411 1041408      83 1041414
 1041408      83 1041414 1041411      84 1041420 1041417      83 1041423 1041417
      83 1041423 1041420      84 1041429 1041426      83 1041432 1041426      83
 1041432 1041429      84 1041438 1041435      83 1041441 1041435      83 1041441
 1041438      84 1041447 1041444      83 1041450 1041444      83 1041450 1041447
      84 1041456 1041453      83 1041459 1041453      83 1041459 1041456      84
 1041465 1041462      83 1041468 1041462      83 1041468 1041465      84 1041474
 1041471      83 1041477 1041471      83 1041477 1041474      84 1041483 1041480
      83 1041486 1041480      83 1041486 1041483      84 1041492 1041489      83
 1041495 1041489      83 1041495 1041492      84 1041501 1041498      83 1041504
 1041498      83 1041504 1041501      84 1041510 1041507      83 1041513 1041507
      83 1041513 1041510      84 1041519 1041516      83 1041522 1041516      83
 1041522 1041519      84 1041528 1041525      83 1041531 1041525      83 1041531
 1041528      84 1041537 1041534      83 1041540 1041534      83 1041540 1041537
      84 1041546 1041543      83 1041549 1041543      83 1041549 1041546      84
 1041555 1041552      83 1041558 1041552      83 1041558 1041555      84 1041564
 1041561      83 1041567 1041561      83 1041567 1041564      84 1041573 1041570
      83 1041576 1041570      83 1041576 1041573      84 1041582 1041579      83
 1041585 1041579      83 1041585 1041582      84 1041591 1041588      83 1041594
 1041588      83 1041594 1041591      84 1041600 1041597      83 1041603 1041597
      83 1041603 1041600      84 1041609 1041606      83 1041612 1041606      83
 1041612 1041609      84 1041618 1041615      83 1041621 1041615      83 1041621
 1041618      84 1041627 1041624      83 1041630 1041624      83 1041630 1041627
      84 1041636 1041633      83 1041639 1041633      83 1041639 1041636      84
 1041645 1041642      83 1041648 1041642      83 1041648 1041645      84 1041654
 1041651      83 1041657 1041651      83 1041657 1041654      84 1041663 1041660
      83 1041666 1041660      83 1041666 1041663      84 1041672 1041669      83
 1041675 1041669      83 1041675 1041672      84 1041681 1041678      83 1041684
 1041678      83 1041684 1041681      84 1041690 1041687      83 1041693 1041687
      83 1041693 1041690      84 1041699 1041696      83 1041702 1041696      83
 1041702 1041699      84 1041708 1041705      83 1041711 1041705      83 1041711
 1041708      84 1041717 1041714      83 1041720 1041714      83 1041720 1041717
      84 1041726 1041723      83 1041729 1041723      83 1041729 1041726      84
 1041735 1041732      83 1041738 1041732      83 1041738 1041735      84 1041744
 1041741      83 1041747 1041741      83 1041747 1041744      84 1041753 1041750
      83 1041756 1041750      83 1041756 1041753      84 1041762 1041759      83
 1041765 1041759      83 1041765 1041762      84 1041771 1041768      83 1041774
 1041768      83 1041774 1041771      84 1041780 1041777      83 1041783 1041777
      83 1041783 1041780      84 1041789 1041786      83 1041792 1041786      83
 1041792 1041789      84 1041798 1041795      83 1041801 1041795      83 1041801
 1041798      84 1041807 1041804      83 1041810 1041804      83 1041810 1041807
      84 1041816 1041813      83 1041819 1041813      83 1041819 1041816      84
 1041825 1041822      83 1041828 1041822      83 1041828 1041825      84 1041834
 1041831      83 1041837 1041831      83 1041837 1041834      84 1041843 1041840
      83 1041846 1041840      83 1041846 1041843      84 1041852 1041849      83
 1041855 1041849      83 1041855 1041852      84 1041861 1041858      83 1041864
 1041858      83 1041864 1041861      84 1041870 1041867      83 1041873 1041867
      83 1041873 1041870      84 1041879 1041876      83 1041882 1041876      83
 1041882 1041879      84 1041888 1041885      83 1041891 1041885      83 1041891
 1041888      84 1041897 1041894      83 1041900 1041894      83 1041900 1041897
      84 1041906 1041903      83 1041909 1041903      83 1041909 1041906      84
 1041915 1041912      83 1041918 1041912      83 1041918 1041915      84 1041924
 1041921      83 1041927 1041921      83 1041927 1041924      84 1041933 1041930
      83 1041936 1041930      83 1041936 1041933      84 1041942 1041939      83
 1041945 1041939      83 1041945 1041942      84 1041951 1041948      83 1041954
 1041948      83 1041954 1041951      84 1041960 1041957      83 1041963 1041957
      83 1041963 1041960      84 1041969 1041966      83 1041972 1041966      83
 1041972 1041969      84 1041978 1041975      83 1041981 1041975      83 1041981
 1041978      84 1041987 1041984      83 1041990 1041984      83 1041990 1041987
      84 1041996 1041993      83 1041999 1041993      83 1041999 1041996      84
 1042005 1042002      83 1042008 1042002      83 1042008 1042005      84 1042014
 1042011      83 1042017 1042011      83 1042017 1042014      84 1042023 1042020
      83 1042026 1042020      83 1042026 1042023      84 1042032 1042029      83
 1042035 1042029      83 1042035 1042032      84 1042041 1042038      83 1042044
 1042038      83 1042044 1042041      84 1042050 1042047      83 1042053 1042047
      83 1042053 1042050      84 1042059 1042056      83 1042062 1042056      83
 1042062 1042059      84 1042068 1042065      83 1042071 1042065      83 1042071
 1042068      84 1042077 1042074      83 1042080 1042074      83 1042080 1042077
      84 1042086 1042083      83 1042089 1042083      83 1042089 1042086      84
 1042095 1042092      83 1042098 1042092      83 1042098 1042095      84 1042104
 1042101      83 1042107 1042101      83 1042107 1042104      84 1042113 1042110
      83 1042116 1042110      83 1042116 1042113      84 1042122 1042119      83
 1042125 1042119      83 1042125 1042122      84 1042131 1042128      83 1042134
 1042128      83 1042134 1042131      84 1042140 1042137      83 1042143 1042137
      83 1042143 1042140      84 1042149 1042146      83 1042152 1042146      83
 1042152 1042149      84 1042158 1042155      83 1042161 1042155      83 1042161
 1042158      84 1042167 1042164      83 1042170 1042164      83 1042170 1042167
      84 1042176 1042173      83 1042179 1042173      83 1042179 1042176      84
 1042185 1042182      83 1042188 1042182      83 1042188 1042185      84 1042194
 1042191      83 1042197 1042191      83 1042197 1042194      84 1042203 1042200
      83 1042206 1042200      83 1042206 1042203      84 1042212 1042209      83
 1042215 1042209      83 1042215 1042212      84 1042221 1042218      83 1042224
 1042218      83 1042224 1042221      84 1042230 1042227      83 1042233 1042227
      83 1042233 1042230      84 1042239 1042236      83 1042242 1042236      83
 1042242 1042239      84 1042248 1042245      83 1042251 1042245      83 1042251
 1042248      84 1042257 1042254      83 1042260 1042254      83 1042260 1042257
      84 1042266 1042263      83 1042269 1042263      83 1042269 1042266      84
 1042275 1042272      83 1042278 1042272      83 1042278 1042275      84 1042284
 1042281      83 1042287 1042281      83 1042287 1042284      84 1042293 1042290
      83 1042296 1042290      83 1042296 1042293      84 1042302 1042299      83
 1042305 1042299      83 1042305 1042302      84 1042311 1042308      83 1042314
 1042308      83 1042314 1042311      84 1042320 1042317      83 1042323 1042317
      83 1042323 1042320      84 1042329 1042326      83 1042332 1042326      83
 1042332 1042329      84 1042338 1042335      83 1042341 1042335      83 1042341
 1042338      84 1042347 1042344      83 1042350 1042344      83 1042350 1042347
      84 1042356 1042353      83 1042359 1042353      83 1042359 1042356      84
 1042365 1042362      83 1042368 1042362      83 1042368 1042365      84 1042374
 1042371      83 1042377 1042371      83 1042377 1042374      84 1042383 1042380
      83 1042386 1042380      83 1042386 1042383      84 1042392 1042389      83
 1042395 1042389      83 1042395 1042392      84 1042401 1042398      83 1042404
 1042398      83 1042404 1042401      84 1042410 1042407      83 1042413 1042407
      83 1042413 1042410      84 1042419 1042416      83 1042422 1042416      83
 1042422 1042419      84 1042428 1042425      83 1042431 1042425      83 1042431
 1042428      84 1042437 1042434      83 1042440 1042434      83 1042440 1042437
      84 1042446 1042443      83 1042449 1042443      83 1042449 1042446      84
 1042455 1042452      83 1042458 1042452      83 1042458 1042455      84 1042464
 1042461      83 1042467 1042461      83 1042467 1042464      84 1042473 1042470
      83 1042476 1042470      83 1042476 1042473      84 1042482 1042479      83
 1042485 1042479      83 1042485 1042482      84 1042491 1042488      83 1042494
 1042488      83 1042494 1042491      84 1042500 1042497      83 1042503 1042497
      83 1042503 1042500      84 1042509 1042506      83 1042512 1042506      83
 1042512 1042509      84 1042518 1042515      83 1042521 1042515      83 1042521
 1042518      84 1042527 1042524      83 1042530 1042524      83 1042530 1042527
      84 1042536 1042533      83 1042539 1042533      83 1042539 1042536      84
 1042545 1042542      83 1042548 1042542      83 1042548 1042545      84 1042554
 1042551      83 1042557 1042551      83 1042557 1042554      84 1042563 1042560
      83 1042566 1042560      83 1042566 1042563      84 1042572 1042569      83
 1042575 1042569      83 1042575 1042572      84 1042581 1042578      83 1042584
 1042578      83 1042584 1042581      84 1042590 1042587      83 1042593 1042587
      83 1042593 1042590      84 1042599 1042596      83 1042602 1042596      83
 1042602 1042599      84 1042608 1042605      83 1042611 1042605      83 1042611
 1042608      84 1042617 1042614      83 1042620 1042614      83 1042620 1042617
      84 1042626 1042623      83 1042629 1042623      83 1042629 1042626      84
 1042635 1042632      83 1042638 1042632      83 1042638 1042635      84 1042644
 1042641      83 1042647 1042641      83 1042647 1042644      84 1042653 1042650
      83 1042656 1042650      83 1042656 1042653      84 1042662 1042659      83
 1042665 1042659      83 1042665 1042662      84 1042671 1042668      83 1042674
 1042668      83 1042674 1042671      84 1042680 1042677      83 1042683 1042677
      83 1042683 1042680      84 1042689 1042686      83 1042692 1042686      83
 1042692 1042689      84 1042698 1042695      83 1042701 1042695      83 1042701
 1042698      84 1042707 1042704      83 1042710 1042704      83 1042710 1042707
      84 1042716 1042713      83 1042719 1042713      83 1042719 1042716      84
 1042725 1042722      83 1042728 1042722      83 1042728 1042725      84 1042734
 1042731      83 1042737 1042731      83 1042737 1042734      84 1042743 1042740
      83 1042746 1042740      83 1042746 1042743      84 1042752 1042749      83
 1042755 1042749      83 1042755 1042752      84 1042761 1042758      83 1042764
 1042758      83 1042764 1042761      84 1042770 1042767      83 1042773 1042767
      83 1042773 1042770      84 1042779 1042776      83 1042782 1042776      83
 1042782 1042779      84 1042788 1042785      83 1042791 1042785      83 1042791
 1042788      84 1042797 1042794      83 1042800 1042794      83 1042800 1042797
      84 1042806 1042803      83 1042809 1042803      83 1042809 1042806      84
 1042815 1042812      83 1042818 1042812      83 1042818 1042815      84 1042824
 1042821      83 1042827 1042821      83 1042827 1042824      84 1042833 1042830
      83 1042836 1042830      83 1042836 1042833      84 1042842 1042839      83
 1042845 1042839      83 1042845 1042842      84 1042851 1042848      83 1042854
 1042848      83 1042854 1042851      84 1042860 1042857      83 1042863 1042857
      83 1042863 1042860      84 1042869 1042866      83 1042872 1042866      83
 1042872 1042869      84 1042878 1042875      83 1042881 1042875      83 1042881
 1042878      84 1042887 1042884      83 1042890 1042884      83 1042890 1042887
      84 1042896 1042893      83 1042899 1042893      83 1042899 1042896      84
 1042905 1042902      83 1042908 1042902      83 1042908 1042905      84 1042914
 1042911      83 1042917 1042911      83 1042917 1042914      84 1042923 1042920
      83 1042926 1042920      83 1042926 1042923      84 1042932 1042929      83
 1042935 1042929      83 1042935 1042932      84 1042941 1042938      83 1042944
 1042938      83 1042944 1042941      84 1042950 1042947      83 1042953 1042947
      83 1042953 1042950      84 1042959 1042956      83 1042962 1042956      83
 1042962 1042959      84 1042968 1042965      83 1042971 1042965      83 1042971
 1042968      84 1042977 1042974      83 1042980 1042974      83 1042980 1042977
      84 1042986 1042983      83 1042989 1042983      83 1042989 1042986      84
 1042995 1042992      83 1042998 1042992      83 1042998 1042995      84 1043004
 1043001      83 1043007 1043001      83 1043007 1043004      84 1043013 1043010
      83 1043016 1043010      83 1043016 1043013      84 1043022 1043019      83
 1043025 1043019      83 1043025 1043022      84 1043031 1043028      83 1043034
 1043028      83 1043034 1043031      84 1043040 1043037      83 1043043 1043037
      83 1043043 1043040      84 1043049 1043046      83 1043052 1043046      83
 1043052 1043049      84 1043058 1043055      83 1043061 1043055      83 1043061
 1043058      84 1043067 1043064      83 1043070 1043064      83 1043070 1043067
      84 1043076 1043073      83 1043079 1043073      83 1043079 1043076      84
 1043085 1043082      83 1043088 1043082      83 1043088 1043085      84 1043094
 1043091      83 1043097 1043091      83 1043097 1043094      84 1043103 1043100
      83 1043106 1043100      83 1043106 1043103      84 1043112 1043109      83
 1043115 1043109      83 1043115 1043112      84 1043121 1043118      83 1043124
 1043118      83 1043124 1043121      84 1043130 1043127      83 1043133 1043127
      83 1043133 1043130      84 1043139 1043136      83 1043142 1043136      83
 1043142 1043139      84 1043148 1043145      83 1043151 1043145      83 1043151
 1043148      84 1043157 1043154      83 1043160 1043154      83 1043160 1043157
      84 1043166 1043163      83 1043169 1043163      83 1043169 1043166      84
 1043175 1043172      83 1043178 1043172      83 1043178 1043175      84 1043184
 1043181      83 1043187 1043181      83 1043187 1043184      84 1043193 1043190
      83 1043196 1043190      83 1043196 1043193      84 1043202 1043199      83
 1043205 1043199      83 1043205 1043202      84 1043211 1043208      83 1043214
 1043208      83 1043214 1043211      84 1043220 1043217      83 1043223 1043217
      83 1043223 1043220      84 1043229 1043226      83 1043232 1043226      83
 1043232 1043229      84 1043238 1043235      83 1043241 1043235      83 1043241
 1043238      84 1043247 1043244      83 1043250 1043244      83 1043250 1043247
      84 1043256 1043253      83 1043259 1043253      83 1043259 1043256      84
 1043265 1043262      83 1043268 1043262      83 1043268 1043265      84 1043274
 1043271      83 1043277 1043271      83 1043277 1043274      84 1043283 1043280
      83 1043286 1043280      83 1043286 1043283      84 1043292 1043289      83
 1043295 1043289      83 1043295 1043292      84 1043301 1043298      83 1043304
 1043298      83 1043304 1043301      84 1043310 1043307      83 1043313 1043307
      83 1043313 1043310      84 1043319 1043316      83 1043322 1043316      83
 1043322 1043319      84 1043328 1043325      83 1043331 1043325      83 1043331
 1043328      84 1043337 1043334      83 1043340 1043334      83 1043340 1043337
      84 1043346 1043343      83 1043349 1043343      83 1043349 1043346      84
 1043355 1043352      83 1043358 1043352      83 1043358 1043355      84 1043364
 1043361      83 1043367 1043361      83 1043367 1043364      84 1043373 1043370
      83 1043376 1043370      83 1043376 1043373      84 1043382 1043379      83
 1043385 1043379      83 1043385 1043382      84 1043391 1043388      83 1043394
 1043388      83 1043394 1043391      84 1043400 1043397      83 1043403 1043397
      83 1043403 1043400      84 1043409 1043406      83 1043412 1043406      83
 1043412 1043409      84 1043418 1043415      83 1043421 1043415      83 1043421
 1043418      84 1043427 1043424      83 1043430 1043424      83 1043430 1043427
      84 1043436 1043433      83 1043439 1043433      83 1043439 1043436      84
 1043445 1043442      83 1043448 1043442      83 1043448 1043445      84 1043454
 1043451      83 1043457 1043451      83 1043457 1043454      84 1043463 1043460
      83 1043466 1043460      83 1043466 1043463      84 1043472 1043469      83
 1043475 1043469      83 1043475 1043472      84 1043481 1043478      83 1043484
 1043478      83 1043484 1043481      84 1043490 1043487      83 1043493 1043487
      83 1043493 1043490      84 1043499 1043496      83 1043502 1043496      83
 1043502 1043499      84 1043508 1043505      83 1043511 1043505      83 1043511
 1043508      84 1043517 1043514      83 1043520 1043514      83 1043520 1043517
      84 1043526 1043523      83 1043529 1043523      83 1043529 1043526      84
 1043535 1043532      83 1043538 1043532      83 1043538 1043535      84 1043544
 1043541      83 1043547 1043541      83 1043547 1043544      84 1043553 1043550
      83 1043556 1043550      83 1043556 1043553      84 1043562 1043559      83
 1043565 1043559      83 1043565 1043562      84 1043571 1043568      83 1043574
 1043568      83 1043574 1043571      84 1043580 1043577      83 1043583 1043577
      83 1043583 1043580      84 1043589 1043586      83 1043592 1043586      83
 1043592 1043589      84 1043598 1043595      83 1043601 1043595      83 1043601
 1043598      84 1043607 1043604      83 1043610 1043604      83 1043610 1043607
      84 1043616 1043613      83 1043619 1043613      83 1043619 1043616      84
 1043625 1043622      83 1043628 1043622      83 1043628 1043625      84 1043634
 1043631      83 1043637 1043631      83 1043637 1043634      84 1043643 1043640
      83 1043646 1043640      83 1043646 1043643      84 1043652 1043649      83
 1043655 1043649      83 1043655 1043652      84 1043661 1043658      83 1043664
 1043658      83 1043664 1043661      84 1043670 1043667      83 1043673 1043667
      83 1043673 1043670      84 1043679 1043676      83 1043682 1043676      83
 1043682 1043679      84 1043688 1043685      83 1043691 1043685      83 1043691
 1043688      84 1043697 1043694      83 1043700 1043694      83 1043700 1043697
      84 1043706 1043703      83 1043709 1043703      83 1043709 1043706      84
 1043715 1043712      83 1043718 1043712      83 1043718 1043715      84 1043724
 1043721      83 1043727 1043721      83 1043727 1043724      84 1043733 1043730
      83 1043736 1043730      83 1043736 1043733      84 1043742 1043739      83
 1043745 1043739      83 1043745 1043742      84 1043751 1043748      83 1043754
 1043748      83 1043754 1043751      84 1043760 1043757      83 1043763 1043757
      83 1043763 1043760      84 1043769 1043766      83 1043772 1043766      83
 1043772 1043769      84 1043778 1043775      83 1043781 1043775      83 1043781
 1043778      84 1043787 1043784      83 1043790 1043784      83 1043790 1043787
      84 1043796 1043793      83 1043799 1043793      83 1043799 1043796      84
 1043805 1043802      83 1043808 1043802      83 1043808 1043805      84 1043814
 1043811      83 1043817 1043811      83 1043817 1043814      84 1043823 1043820
      83 1043826 1043820      83 1043826 1043823      84 1043832 1043829      83
 1043835 1043829      83 1043835 1043832      84 1043841 1043838      83 1043844
 1043838      83 1043844 1043841      84 1043850 1043847      83 1043853 1043847
      83 1043853 1043850      84 1043859 1043856      83 1043862 1043856      83
 1043862 1043859      84 1043868 1043865      83 1043871 1043865      83 1043871
 1043868      84 1043877 1043874      83 1043880 1043874      83 1043880 1043877
      84 1043886 1043883      83 1043889 1043883      83 1043889 1043886      84
 1043895 1043892      83 1043898 1043892      83 1043898 1043895      84 1043904
 1043901      83 1043907 1043901      83 1043907 1043904      84 1043913 1043910
      83 1043916 1043910      83 1043916 1043913      84 1043922 1043919      83
 1043925 1043919      83 1043925 1043922      84 1043931 1043928      83 1043934
 1043928      83 1043934 1043931      84 1043940 1043937      83 1043943 1043937
      83 1043943 1043940      84 1043949 1043946      83 1043952 1043946      83
 1043952 1043949      84 1043958 1043955      83 1043961 1043955      83 1043961
 1043958      84 1043967 1043964      83 1043970 1043964      83 1043970 1043967
      84 1043976 1043973      83 1043979 1043973      83 1043979 1043976      84
 1043985 1043982      83 1043988 1043982      83 1043988 1043985      84 1043994
 1043991      83 1043997 1043991      83 1043997 1043994      84 1044003 1044000
      83 1044006 1044000      83 1044006 1044003      84 1044012 1044009      83
 1044015 1044009      83 1044015 1044012      84 1044021 1044018      83 1044024
 1044018      83 1044024 1044021      84 1044030 1044027      83 1044033 1044027
      83 1044033 1044030      84 1044039 1044036      83 1044042 1044036      83
 1044042 1044039      84 1044048 1044045      83 1044051 1044045      83 1044051
 1044048      84 1044057 1044054      83 1044060 1044054      83 1044060 1044057
      84 1044066 1044063      83 1044069 1044063      83 1044069 1044066      84
 1044075 1044072      83 1044078 1044072      83 1044078 1044075      84 1044084
 1044081      83 1044087 1044081      83 1044087 1044084      84 1044093 1044090
      83 1044096 1044090      83 1044096 1044093      84 1044102 1044099      83
 1044105 1044099      83 1044105 1044102      84 1044111 1044108      83 1044114
 1044108      83 1044114 1044111      84 1044120 1044117      83 1044123 1044117
      83 1044123 1044120      84 1044129 1044126      83 1044132 1044126      83
 1044132 1044129      84 1044138 1044135      83 1044141 1044135      83 1044141
 1044138      84 1044147 1044144      83 1044150 1044144      83 1044150 1044147
      84 1044156 1044153      83 1044159 1044153      83 1044159 1044156      84
 1044165 1044162      83 1044168 1044162      83 1044168 1044165      84 1044174
 1044171      83 1044177 1044171      83 1044177 1044174      84 1044183 1044180
      83 1044186 1044180      83 1044186 1044183      84 1044192 1044189      83
 1044195 1044189      83 1044195 1044192      84 1044201 1044198      83 1044204
 1044198      83 1044204 1044201      84 1044210 1044207      83 1044213 1044207
      83 1044213 1044210      84 1044219 1044216      83 1044222 1044216      83
 1044222 1044219      84 1044228 1044225      83 1044231 1044225      83 1044231
 1044228      84 1044237 1044234      83 1044240 1044234      83 1044240 1044237
      84 1044246 1044243      83 1044249 1044243      83 1044249 1044246      84
 1044255 1044252      83 1044258 1044252      83 1044258 1044255      84 1044264
 1044261      83 1044267 1044261      83 1044267 1044264      84 1044273 1044270
      83 1044276 1044270      83 1044276 1044273      84 1044282 1044279      83
 1044285 1044279      83 1044285 1044282      84 1044291 1044288      83 1044294
 1044288      83 1044294 1044291      84 1044300 1044297      83 1044303 1044297
      83 1044303 1044300      84 1044309 1044306      83 1044312 1044306      83
 1044312 1044309      84 1044318 1044315      83 1044321 1044315      83 1044321
 1044318      84 1044327 1044324      83 1044330 1044324      83 1044330 1044327
      84 1044336 1044333      83 1044339 1044333      83 1044339 1044336      84
 1044345 1044342      83 1044348 1044342      83 1044348 1044345      84 1044354
 1044351      83 1044357 1044351      83 1044357 1044354      84 1044363 1044360
      83 1044366 1044360      83 1044366 1044363      84 1044372 1044369      83
 1044375 1044369      83 1044375 1044372      84 1044381 1044378      83 1044384
 1044378      83 1044384 1044381      84 1044390 1044387      83 1044393 1044387
      83 1044393 1044390      84 1044399 1044396      83 1044402 1044396      83
 1044402 1044399      84 1044408 1044405      83 1044411 1044405      83 1044411
 1044408      84 1044417 1044414      83 1044420 1044414      83 1044420 1044417
      84 1044426 1044423      83 1044429 1044423      83 1044429 1044426      84
 1044435 1044432      83 1044438 1044432      83 1044438 1044435      84 1044444
 1044441      83 1044447 1044441      83 1044447 1044444      84 1044453 1044450
      83 1044456 1044450      83 1044456 1044453      84 1044462 1044459      83
 1044465 1044459      83 1044465 1044462      84 1044471 1044468      83 1044474
 1044468      83 1044474 1044471      84 1044480 1044477      83 1044483 1044477
      83 1044483 1044480      84 1044489 1044486      83 1044492 1044486      83
 1044492 1044489      84 1044498 1044495      83 1044501 1044495      83 1044501
 1044498      84 1044507 1044504      83 1044510 1044504      83 1044510 1044507
      84 1044516 1044513      83 1044519 1044513      83 1044519 1044516      84
 1044525 1044522      83 1044528 1044522      83 1044528 1044525      84 1044534
 1044531      83 1044537 1044531      83 1044537 1044534      84 1044543 1044540
      83 1044546 1044540      83 1044546 1044543      84 1044552 1044549      83
 1044555 1044549      83 1044555 1044552      84 1044561 1044558      83 1044564
 1044558      83 1044564 1044561      84 1044570 1044567      83 1044573 1044567
      83 1044573 1044570      84 1044579 1044576      83 1044582 1044576      83
 1044582 1044579      84 1044588 1044585      83 1044591 1044585      83 1044591
 1044588      84 1044597 1044594      83 1044600 1044594      83 1044600 1044597
      84 1044606 1044603      83 1044609 1044603      83 1044609 1044606      84
 1044615 1044612      83 1044618 1044612      83 1044618 1044615      84 1044624
 1044621      83 1044627 1044621      83 1044627 1044624      84 1044633 1044630
      83 1044636 1044630      83 1044636 1044633      84 1044642 1044639      83
 1044645 1044639      83 1044645 1044642      84 1044651 1044648      83 1044654
 1044648      83 1044654 1044651      84 1044660 1044657      83 1044663 1044657
      83 1044663 1044660      84 1044669 1044666      83 1044672 1044666      83
 1044672 1044669      84 1044678 1044675      83 1044681 1044675      83 1044681
 1044678      84 1044687 1044684      83 1044690 1044684      83 1044690 1044687
      84 1044696 1044693      83 1044699 1044693      83 1044699 1044696      84
 1044705 1044702      83 1044708 1044702      83 1044708 1044705      84 1044714
 1044711      83 1044717 1044711      83 1044717 1044714      84 1044723 1044720
      83 1044726 1044720      83 1044726 1044723      84 1044732 1044729      83
 1044735 1044729      83 1044735 1044732      84 1044741 1044738      83 1044744
 1044738      83 1044744 1044741      84 1044750 1044747      83 1044753 1044747
      83 1044753 1044750      84 1044759 1044756      83 1044762 1044756      83
 1044762 1044759      84 1044768 1044765      83 1044771 1044765      83 1044771
 1044768      84 1044777 1044774      83 1044780 1044774      83 1044780 1044777
      84 1044786 1044783      83 1044789 1044783      83 1044789 1044786      84
 1044795 1044792      83 1044798 1044792      83 1044798 1044795      84 1044804
 1044801      83 1044807 1044801      83 1044807 1044804      84 1044813 1044810
      83 1044816 1044810      83 1044816 1044813      84 1044822 1044819      83
 1044825 1044819      83 1044825 1044822      84 1044831 1044828      83 1044834
 1044828      83 1044834 1044831      84 1044840 1044837      83 1044843 1044837
      83 1044843 1044840      84 1044849 1044846      83 1044852 1044846      83
 1044852 1044849      84 1044858 1044855      83 1044861 1044855      83 1044861
 1044858      84 1044867 1044864      83 1044870 1044864      83 1044870 1044867
      84 1044876 1044873      83 1044879 1044873      83 1044879 1044876      84
 1044885 1044882      83 1044888 1044882      83 1044888 1044885      84 1044894
 1044891      83 1044897 1044891      83 1044897 1044894      84 1044903 1044900
      83 1044906 1044900      83 1044906 1044903      84 1044912 1044909      83
 1044915 1044909      83 1044915 1044912      84 1044921 1044918      83 1044924
 1044918      83 1044924 1044921      84 1044930 1044927      83 1044933 1044927
      83 1044933 1044930      84 1044939 1044936      83 1044942 1044936      83
 1044942 1044939      84 1044948 1044945      83 1044951 1044945      83 1044951
 1044948      84 1044957 1044954      83 1044960 1044954      83 1044960 1044957
      84 1044966 1044963      83 1044969 1044963      83 1044969 1044966      84
 1044975 1044972      83 1044978 1044972      83 1044978 1044975      84 1044984
 1044981      83 1044987 1044981      83 1044987 1044984      84 1044993 1044990
      83 1044996 1044990      83 1044996 1044993      84 1045002 1044999      83
 1045005 1044999      83 1045005 1045002      84 1045011 1045008      83 1045014
 1045008      83 1045014 1045011      84 1045020 1045017      83 1045023 1045017
      83 1045023 1045020      84 1045029 1045026      83 1045032 1045026      83
 1045032 1045029      84 1045038 1045035      83 1045041 1045035      83 1045041
 1045038      84 1045047 1045044      83 1045050 1045044      83 1045050 1045047
      84 1045056 1045053      83 1045059 1045053      83 1045059 1045056      84
 1045065 1045062      83 1045068 1045062      83 1045068 1045065      84 1045074
 1045071      83 1045077 1045071      83 1045077 1045074      84 1045083 1045080
      83 1045086 1045080      83 1045086 1045083      84 1045092 1045089      83
 1045095 1045089      83 1045095 1045092      84 1045101 1045098      83 1045104
 1045098      83 1045104 1045101      84 1045110 1045107      83 1045113 1045107
      83 1045113 1045110      84 1045119 1045116      83 1045122 1045116      83
 1045122 1045119      84 1045128 1045125      83 1045131 1045125      83 1045131
 1045128      84 1045137 1045134      83 1045140 1045134      83 1045140 1045137
      84 1045146 1045143      83 1045149 1045143      83 1045149 1045146      84
 1045155 1045152      83 1045158 1045152      83 1045158 1045155      84 1045164
 1045161      83 1045167 1045161      83 1045167 1045164      84 1045173 1045170
      83 1045176 1045170      83 1045176 1045173      84 1045182 1045179      83
 1045185 1045179      83 1045185 1045182      84 1045191 1045188      83 1045194
 1045188      83 1045194 1045191      84 1045200 1045197      83 1045203 1045197
      83 1045203 1045200      84 1045209 1045206      83 1045212 1045206      83
 1045212 1045209      84 1045218 1045215      83 1045221 1045215      83 1045221
 1045218      84 1045227 1045224      83 1045230 1045224      83 1045230 1045227
      84 1045236 1045233      83 1045239 1045233      83 1045239 1045236      84
 1045245 1045242      83 1045248 1045242      83 1045248 1045245      84 1045254
 1045251      83 1045257 1045251      83 1045257 1045254      84 1045263 1045260
      83 1045266 1045260      83 1045266 1045263      84 1045272 1045269      83
 1045275 1045269      83 1045275 1045272      84 1045281 1045278      83 1045284
 1045278      83 1045284 1045281      84 1045290 1045287      83 1045293 1045287
      83 1045293 1045290      84 1045299 1045296      83 1045302 1045296      83
 1045302 1045299      84 1045308 1045305      83 1045311 1045305      83 1045311
 1045308      84 1045317 1045314      83 1045320 1045314      83 1045320 1045317
      84 1045326 1045323      83 1045329 1045323      83 1045329 1045326      84
 1045335 1045332      83 1045338 1045332      83 1045338 1045335      84 1045344
 1045341      83 1045347 1045341      83 1045347 1045344      84 1045353 1045350
      83 1045356 1045350      83 1045356 1045353      84 1045362 1045359      83
 1045365 1045359      83 1045365 1045362      84 1045371 1045368      83 1045374
 1045368      83 1045374 1045371      84 1045380 1045377      83 1045383 1045377
      83 1045383 1045380      84 1045389 1045386      83 1045392 1045386      83
 1045392 1045389      84 1045398 1045395      83 1045401 1045395      83 1045401
 1045398      84 1045407 1045404      83 1045410 1045404      83 1045410 1045407
      84 1045416 1045413      83 1045419 1045413      83 1045419 1045416      84
 1045425 1045422      83 1045428 1045422      83 1045428 1045425      84 1045434
 1045431      83 1045437 1045431      83 1045437 1045434      84 1045443 1045440
      83 1045446 1045440      83 1045446 1045443      84 1045452 1045449      83
 1045455 1045449      83 1045455 1045452      84 1045461 1045458      83 1045464
 1045458      83 1045464 1045461      84 1045470 1045467      83 1045473 1045467
      83 1045473 1045470      84 1045479 1045476      83 1045482 1045476      83
 1045482 1045479      84 1045488 1045485      83 1045491 1045485      83 1045491
 1045488      84 1045497 1045494      83 1045500 1045494      83 1045500 1045497
      84 1045506 1045503      83 1045509 1045503      83 1045509 1045506      84
 1045515 1045512      83 1045518 1045512      83 1045518 1045515      84 1045524
 1045521      83 1045527 1045521      83 1045527 1045524      84 1045533 1045530
      83 1045536 1045530      83 1045536 1045533      84 1045542 1045539      83
 1045545 1045539      83 1045545 1045542      84 1045551 1045548      83 1045554
 1045548      83 1045554 1045551      84 1045560 1045557      83 1045563 1045557
      83 1045563 1045560      84 1045569 1045566      83 1045572 1045566      83
 1045572 1045569      84 1045578 1045575      83 1045581 1045575      83 1045581
 1045578      84 1045587 1045584      83 1045590 1045584      83 1045590 1045587
      84 1045596 1045593      83 1045599 1045593      83 1045599 1045596      84
 1045605 1045602      83 1045608 1045602      83 1045608 1045605      84 1045614
 1045611      83 1045617 1045611      83 1045617 1045614      84 1045623 1045620
      83 1045626 1045620      83 1045626 1045623      84 1045632 1045629      83
 1045635 1045629      83 1045635 1045632      84 1045641 1045638      83 1045644
 1045638      83 1045644 1045641      84 1045650 1045647      83 1045653 1045647
      83 1045653 1045650      84 1045659 1045656      83 1045662 1045656      83
 1045662 1045659      84 1045668 1045665      83 1045671 1045665      83 1045671
 1045668      84 1045677 1045674      83 1045680 1045674      83 1045680 1045677
      84 1045686 1045683      83 1045689 1045683      83 1045689 1045686      84
 1045695 1045692      83 1045698 1045692      83 1045698 1045695      84 1045704
 1045701      83 1045707 1045701      83 1045707 1045704      84 1045713 1045710
      83 1045716 1045710      83 1045716 1045713      84 1045722 1045719      83
 1045725 1045719      83 1045725 1045722      84 1045731 1045728      83 1045734
 1045728      83 1045734 1045731      84 1045740 1045737      83 1045743 1045737
      83 1045743 1045740      84 1045749 1045746      83 1045752 1045746      83
 1045752 1045749      84 1045758 1045755      83 1045761 1045755      83 1045761
 1045758      84 1045767 1045764      83 1045770 1045764      83 1045770 1045767
      84 1045776 1045773      83 1045779 1045773      83 1045779 1045776      84
 1045785 1045782      83 1045788 1045782      83 1045788 1045785      84 1045794
 1045791      83 1045797 1045791      83 1045797 1045794      84 1045803 1045800
      83 1045806 1045800      83 1045806 1045803      84 1045812 1045809      83
 1045815 1045809      83 1045815 1045812      84 1045821 1045818      83 1045824
 1045818      83 1045824 1045821      84 1045830 1045827      83 1045833 1045827
      83 1045833 1045830      84 1045839 1045836      83 1045842 1045836      83
 1045842 1045839      84 1045848 1045845      83 1045851 1045845      83 1045851
 1045848      84 1045857 1045854      83 1045860 1045854      83 1045860 1045857
      84 1045866 1045863      83 1045869 1045863      83 1045869 1045866      84
 1045875 1045872      83 1045878 1045872      83 1045878 1045875      84 1045884
 1045881      83 1045887 1045881      83 1045887 1045884      84 1045893 1045890
      83 1045896 1045890      83 1045896 1045893      84 1045902 1045899      83
 1045905 1045899      83 1045905 1045902      84 1045911 1045908      83 1045914
 1045908      83 1045914 1045911      84 1045920 1045917      83 1045923 1045917
      83 1045923 1045920      84 1045929 1045926      83 1045932 1045926      83
 1045932 1045929      84 1045938 1045935      83 1045941 1045935      83 1045941
 1045938      84 1045947 1045944      83 1045950 1045944      83 1045950 1045947
      84 1045956 1045953      83 1045959 1045953      83 1045959 1045956      84
 1045965 1045962      83 1045968 1045962      83 1045968 1045965      84 1045974
 1045971      83 1045977 1045971      83 1045977 1045974      84 1045983 1045980
      83 1045986 1045980      83 1045986 1045983      84 1045992 1045989      83
 1045995 1045989      83 1045995 1045992      84 1046001 1045998      83 1046004
 1045998      83 1046004 1046001      84 1046010 1046007      83 1046013 1046007
      83 1046013 1046010      84 1046019 1046016      83 1046022 1046016      83
 1046022 1046019      84 1046028 1046025      83 1046031 1046025      83 1046031
 1046028      84 1046037 1046034      83 1046040 1046034      83 1046040 1046037
      84 1046046 1046043      83 1046049 1046043      83 1046049 1046046      84
 1046055 1046052      83 1046058 1046052      83 1046058 1046055      84 1046064
 1046061      83 1046067 1046061      83 1046067 1046064      84 1046073 1046070
      83 1046076 1046070      83 1046076 1046073      84 1046082 1046079      83
 1046085 1046079      83 1046085 1046082      84 1046091 1046088      83 1046094
 1046088      83 1046094 1046091      84 1046100 1046097      83 1046103 1046097
      83 1046103 1046100      84 1046109 1046106      83 1046112 1046106      83
 1046112 1046109      84 1046118 1046115      83 1046121 1046115      83 1046121
 1046118      84 1046127 1046124      83 1046130 1046124      83 1046130 1046127
      84 1046136 1046133      83 1046139 1046133      83 1046139 1046136      84
 1046145 1046142      83 1046148 1046142      83 1046148 1046145      84 1046154
 1046151      83 1046157 1046151      83 1046157 1046154      84 1046163 1046160
      83 1046166 1046160      83 1046166 1046163      84 1046172 1046169      83
 1046175 1046169      83 1046175 1046172      84 1046181 1046178      83 1046184
 1046178      83 1046184 1046181      84 1046190 1046187      83 1046193 1046187
      83 1046193 1046190      84 1046199 1046196      83 1046202 1046196      83
 1046202 1046199      84 1046208 1046205      83 1046211 1046205      83 1046211
 1046208      84 1046217 1046214      83 1046220 1046214      83 1046220 1046217
      84 1046226 1046223      83 1046229 1046223      83 1046229 1046226      84
 1046235 1046232      83 1046238 1046232      83 1046238 1046235      84 1046244
 1046241      83 1046247 1046241      83 1046247 1046244      84 1046253 1046250
      83 1046256 1046250      83 1046256 1046253      84 1046262 1046259      83
 1046265 1046259      83 1046265 1046262      84 1046271 1046268      83 1046274
 1046268      83 1046274 1046271      84 1046280 1046277      83 1046283 1046277
      83 1046283 1046280      84 1046289 1046286      83 1046292 1046286      83
 1046292 1046289      84 1046298 1046295      83 1046301 1046295      83 1046301
 1046298      84 1046307 1046304      83 1046310 1046304      83 1046310 1046307
      84 1046316 1046313      83 1046319 1046313      83 1046319 1046316      84
 1046325 1046322      83 1046328 1046322      83 1046328 1046325      84 1046334
 1046331      83 1046337 1046331      83 1046337 1046334      84 1046343 1046340
      83 1046346 1046340      83 1046346 1046343      84 1046352 1046349      83
 1046355 1046349      83 1046355 1046352      84 1046361 1046358      83 1046364
 1046358      83 1046364 1046361      84 1046370 1046367      83 1046373 1046367
      83 1046373 1046370      84 1046379 1046376      83 1046382 1046376      83
 1046382 1046379      84 1046388 1046385      83 1046391 1046385      83 1046391
 1046388      84 1046397 1046394      83 1046400 1046394      83 1046400 1046397
      84 1046406 1046403      83 1046409 1046403      83 1046409 1046406      84
 1046415 1046412      83 1046418 1046412      83 1046418 1046415      84 1046424
 1046421      83 1046427 1046421      83 1046427 1046424      84 1046433 1046430
      83 1046436 1046430      83 1046436 1046433      84 1046442 1046439      83
 1046445 1046439      83 1046445 1046442      84 1046451 1046448      83 1046454
 1046448      83 1046454 1046451      84 1046460 1046457      83 1046463 1046457
      83 1046463 1046460      84 1046469 1046466      83 1046472 1046466      83
 1046472 1046469      84 1046478 1046475      83 1046481 1046475      83 1046481
 1046478      84 1046487 1046484      83 1046490 1046484      83 1046490 1046487
      84 1046496 1046493      83 1046499 1046493      83 1046499 1046496      84
 1046505 1046502      83 1046508 1046502      83 1046508 1046505      84 1046514
 1046511      83 1046517 1046511      83 1046517 1046514      84 1046523 1046520
      83 1046526 1046520      83 1046526 1046523      84 1046532 1046529      83
 1046535 1046529      83 1046535 1046532      84 1046541 1046538      83 1046544
 1046538      83 1046544 1046541      84 1046550 1046547      83 1046553 1046547
      83 1046553 1046550      84 1046559 1046556      83 1046562 1046556      83
 1046562 1046559      84 1046568 1046565      83 1046571 1046565      83 1046571
 1046568      84 1046577 1046574      83 1046580 1046574      83 1046580 1046577
      84 1046586 1046583      83 1046589 1046583      83 1046589 1046586      84
 1046595 1046592      83 1046598 1046592      83 1046598 1046595      84 1046604
 1046601      83 1046607 1046601      83 1046607 1046604      84 1046613 1046610
      83 1046616 1046610      83 1046616 1046613      84 1046622 1046619      83
 1046625 1046619      83 1046625 1046622      84 1046631 1046628      83 1046634
 1046628      83 1046634 1046631      84 1046640 1046637      83 1046643 1046637
      83 1046643 1046640      84 1046649 1046646      83 1046652 1046646      83
 1046652 1046649      84 1046658 1046655      83 1046661 1046655      83 1046661
 1046658      84 1046667 1046664      83 1046670 1046664      83 1046670 1046667
      84 1046676 1046673      83 1046679 1046673      83 1046679 1046676      84
 1046685 1046682      83 1046688 1046682      83 1046688 1046685      84 1046694
 1046691      83 1046697 1046691      83 1046697 1046694      84 1046703 1046700
      83 1046706 1046700      83 1046706 1046703      84 1046712 1046709      83
 1046715 1046709      83 1046715 1046712      84 1046721 1046718      83 1046724
 1046718      83 1046724 1046721      84 1046730 1046727      83 1046733 1046727
      83 1046733 1046730      84 1046739 1046736      83 1046742 1046736      83
 1046742 1046739      84 1046748 1046745      83 1046751 1046745      83 1046751
 1046748      84 1046757 1046754      83 1046760 1046754      83 1046760 1046757
      84 1046766 1046763      83 1046769 1046763      83 1046769 1046766      84
 1046775 1046772      83 1046778 1046772      83 1046778 1046775      84 1046784
 1046781      83 1046787 1046781      83 1046787 1046784      84 1046793 1046790
      83 1046796 1046790      83 1046796 1046793      84 1046802 1046799      83
 1046805 1046799      83 1046805 1046802      84 1046811 1046808      83 1046814
 1046808      83 1046814 1046811      84 1046820 1046817      83 1046823 1046817
      83 1046823 1046820      84 1046829 1046826      83 1046832 1046826      83
 1046832 1046829      84 1046838 1046835      83 1046841 1046835      83 1046841
 1046838      84 1046847 1046844      83 1046850 1046844      83 1046850 1046847
      84 1046856 1046853      83 1046859 1046853      83 1046859 1046856      84
 1046865 1046862      83 1046868 1046862      83 1046868 1046865      84 1046874
 1046871      83 1046877 1046871      83 1046877 1046874      84 1046883 1046880
      83 1046886 1046880      83 1046886 1046883      84 1046892 1046889      83
 1046895 1046889      83 1046895 1046892      84 1046901 1046898      83 1046904
 1046898      83 1046904 1046901      84 1046910 1046907      83 1046913 1046907
      83 1046913 1046910      84 1046919 1046916      83 1046922 1046916      83
 1046922 1046919      84 1046928 1046925      83 1046931 1046925      83 1046931
 1046928      84 1046937 1046934      83 1046940 1046934      83 1046940 1046937
      84 1046946 1046943      83 1046949 1046943      83 1046949 1046946      84
 1046955 1046952      83 1046958 1046952      83 1046958 1046955      84 1046964
 1046961      83 1046967 1046961      83 1046967 1046964      84 1046973 1046970
      83 1046976 1046970      83 1046976 1046973      84 1046982 1046979      83
 1046985 1046979      83 1046985 1046982      84 1046991 1046988      83 1046994
 1046988      83 1046994 1046991      84 1047000 1046997      83 1047003 1046997
      83 1047003 1047000      84 1047009 1047006      83 1047012 1047006      83
 1047012 1047009      84 1047018 1047015      83 1047021 1047015      83 1047021
 1047018      84 1047027 1047024      83 1047030 1047024      83 1047030 1047027
      84 1047036 1047033      83 1047039 1047033      83 1047039 1047036      84
 1047045 1047042      83 1047048 1047042      83 1047048 1047045      84 1047054
 1047051      83 1047057 1047051      83 1047057 1047054      84 1047063 1047060
      83 1047066 1047060      83 1047066 1047063      84 1047072 1047069      83
 1047075 1047069      83 1047075 1047072      84 1047081 1047078      83 1047084
 1047078      83 1047084 1047081      84 1047090 1047087      83 1047093 1047087
      83 1047093 1047090      84 1047099 1047096      83 1047102 1047096      83
 1047102 1047099      84 1047108 1047105      83 1047111 1047105      83 1047111
 1047108      84 1047117 1047114      83 1047120 1047114      83 1047120 1047117
      84 1047126 1047123      83 1047129 1047123      83 1047129 1047126      84
 1047135 1047132      83 1047138 1047132      83 1047138 1047135      84 1047144
 1047141      83 1047147 1047141      83 1047147 1047144      84 1047153 1047150
      83 1047156 1047150      83 1047156 1047153      84 1047162 1047159      83
 1047165 1047159      83 1047165 1047162      84 1047171 1047168      83 1047174
 1047168      83 1047174 1047171      84 1047180 1047177      83 1047183 1047177
      83 1047183 1047180      84 1047189 1047186      83 1047192 1047186      83
 1047192 1047189      84 1047198 1047195      83 1047201 1047195      83 1047201
 1047198      84 1047207 1047204      83 1047210 1047204      83 1047210 1047207
      84 1047216 1047213      83 1047219 1047213      83 1047219 1047216      84
 1047225 1047222      83 1047228 1047222      83 1047228 1047225      84 1047234
 1047231      83 1047237 1047231      83 1047237 1047234      84 1047243 1047240
      83 1047246 1047240      83 1047246 1047243      84 1047252 1047249      83
 1047255 1047249      83 1047255 1047252      84 1047261 1047258      83 1047264
 1047258      83 1047264 1047261      84 1047270 1047267      83 1047273 1047267
      83 1047273 1047270      84 1047279 1047276      83 1047282 1047276      83
 1047282 1047279      84 1047288 1047285      83 1047291 1047285      83 1047291
 1047288      84 1047297 1047294      83 1047300 1047294      83 1047300 1047297
      84 1047306 1047303      83 1047309 1047303      83 1047309 1047306      84
 1047315 1047312      83 1047318 1047312      83 1047318 1047315      84 1047324
 1047321      83 1047327 1047321      83 1047327 1047324      84 1047333 1047330
      83 1047336 1047330      83 1047336 1047333      84 1047342 1047339      83
 1047345 1047339      83 1047345 1047342      84 1047351 1047348      83 1047354
 1047348      83 1047354 1047351      84 1047360 1047357      83 1047363 1047357
      83 1047363 1047360      84 1047369 1047366      83 1047372 1047366      83
 1047372 1047369      84 1047378 1047375      83 1047381 1047375      83 1047381
 1047378      84 1047387 1047384      83 1047390 1047384      83 1047390 1047387
      84 1047396 1047393      83 1047399 1047393      83 1047399 1047396      84
 1047405 1047402      83 1047408 1047402      83 1047408 1047405      84 1047414
 1047411      83 1047417 1047411      83 1047417 1047414      84 1047423 1047420
      83 1047426 1047420      83 1047426 1047423      84 1047432 1047429      83
 1047435 1047429      83 1047435 1047432      84 1047441 1047438      83 1047444
 1047438      83 1047444 1047441      84 1047450 1047447      83 1047453 1047447
      83 1047453 1047450      84 1047459 1047456      83 1047462 1047456      83
 1047462 1047459      84 1047468 1047465      83 1047471 1047465      83 1047471
 1047468      84 1047477 1047474      83 1047480 1047474      83 1047480 1047477
      84 1047486 1047483      83 1047489 1047483      83 1047489 1047486      84
 1047495 1047492      83 1047498 1047492      83 1047498 1047495      84 1047504
 1047501      83 1047507 1047501      83 1047507 1047504      84 1047513 1047510
      83 1047516 1047510      83 1047516 1047513      84 1047522 1047519      83
 1047525 1047519      83 1047525 1047522      84 1047531 1047528      83 1047534
 1047528      83 1047534 1047531      84 1047540 1047537      83 1047543 1047537
      83 1047543 1047540      84 1047549 1047546      83 1047552 1047546      83
 1047552 1047549      84 1047558 1047555      83 1047561 1047555      83 1047561
 1047558      84 1047567 1047564      83 1047570 1047564      83 1047570 1047567
      84 1047576 1047573      83 1047579 1047573      83 1047579 1047576      84
 1047585 1047582      83 1047588 1047582      83 1047588 1047585      84 1047594
 1047591      83 1047597 1047591      83 1047597 1047594      84 1047603 1047600
      83 1047606 1047600      83 1047606 1047603      84 1047612 1047609      83
 1047615 1047609      83 1047615 1047612      84 1047621 1047618      83 1047624
 1047618      83 1047624 1047621      84 1047630 1047627      83 1047633 1047627
      83 1047633 1047630      84 1047639 1047636      83 1047642 1047636      83
 1047642 1047639      84 1047648 1047645      83 1047651 1047645      83 1047651
 1047648      84 1047657 1047654      83 1047660 1047654      83 1047660 1047657
      84 1047666 1047663      83 1047669 1047663      83 1047669 1047666      84
 1047675 1047672      83 1047678 1047672      83 1047678 1047675      84 1047684
 1047681      83 1047687 1047681      83 1047687 1047684      84 1047693 1047690
      83 1047696 1047690      83 1047696 1047693      84 1047702 1047699      83
 1047705 1047699      83 1047705 1047702      84 1047711 1047708      83 1047714
 1047708      83 1047714 1047711      84 1047720 1047717      83 1047723 1047717
      83 1047723 1047720      84 1047729 1047726      83 1047732 1047726      83
 1047732 1047729      84 1047738 1047735      83 1047741 1047735      83 1047741
 1047738      84 1047747 1047744      83 1047750 1047744      83 1047750 1047747
      84 1047756 1047753      83 1047759 1047753      83 1047759 1047756      84
 1047765 1047762      83 1047768 1047762      83 1047768 1047765      84 1047774
 1047771      83 1047777 1047771      83 1047777 1047774      84 1047783 1047780
      83 1047786 1047780      83 1047786 1047783      84 1047792 1047789      83
 1047795 1047789      83 1047795 1047792      84 1047801 1047798      83 1047804
 1047798      83 1047804 1047801      84 1047810 1047807      83 1047813 1047807
      83 1047813 1047810      84 1047819 1047816      83 1047822 1047816      83
 1047822 1047819      84 1047828 1047825      83 1047831 1047825      83 1047831
 1047828      84 1047837 1047834      83 1047840 1047834      83 1047840 1047837
      84 1047846 1047843      83 1047849 1047843      83 1047849 1047846      84
 1047855 1047852      83 1047858 1047852      83 1047858 1047855      84 1047864
 1047861      83 1047867 1047861      83 1047867 1047864      84 1047873 1047870
      83 1047876 1047870      83 1047876 1047873      84 1047882 1047879      83
 1047885 1047879      83 1047885 1047882      84 1047891 1047888      83 1047894
 1047888      83 1047894 1047891      84 1047900 1047897      83 1047903 1047897
      83 1047903 1047900      84 1047909 1047906      83 1047912 1047906      83
 1047912 1047909      84 1047918 1047915      83 1047921 1047915      83 1047921
 1047918      84 1047927 1047924      83 1047930 1047924      83 1047930 1047927
      84 1047936 1047933      83 1047939 1047933      83 1047939 1047936      84
 1047945 1047942      83 1047948 1047942      83 1047948 1047945      84 1047954
 1047951      83 1047957 1047951      83 1047957 1047954      84 1047963 1047960
      83 1047966 1047960      83 1047966 1047963      84 1047972 1047969      83
 1047975 1047969      83 1047975 1047972      84 1047981 1047978      83 1047984
 1047978      83 1047984 1047981      84 1047990 1047987      83 1047993 1047987
      83 1047993 1047990      84 1047999 1047996      83 1048002 1047996      83
 1048002 1047999      84 1048008 1048005      83 1048011 1048005      83 1048011
 1048008      84 1048017 1048014      83 1048020 1048014      83 1048020 1048017
      84 1048026 1048023      83 1048029 1048023      83 1048029 1048026      84
 1048035 1048032      83 1048038 1048032      83 1048038 1048035      84 1048044
 1048041      83 1048047 1048041      83 1048047 1048044      84 1048053 1048050
      83 1048056 1048050      83 1048056 1048053      84 1048062 1048059      83
 1048065 1048059      83 1048065 1048062      84 1048071 1048068      83 1048074
 1048068      83 1048074 1048071      84 1048080 1048077      83 1048083 1048077
      83 1048083 1048080      84 1048089 1048086      83 1048092 1048086      83
 1048092 1048089      84 1048098 1048095      83 1048101 1048095      83 1048101
 1048098      84 1048107 1048104      83 1048110 1048104      83 1048110 1048107
      84 1048116 1048113      83 1048119 1048113      83 1048119 1048116      84
 1048125 1048122      83 1048128 1048122      83 1048128 1048125      84 1048134
 1048131      83 1048137 1048131      83 1048137 1048134      84 1048143 1048140
      83 1048146 1048140      83 1048146 1048143      84 1048152 1048149      83
 1048155 1048149      83 1048155 1048152      84 1048161 1048158      83 1048164
 1048158      83 1048164 1048161      84 1048170 1048167      83 1048173 1048167
      83 1048173 1048170      84 1048179 1048176      83 1048182 1048176      83
 1048182 1048179      84 1048188 1048185      83 1048191 1048185      83 1048191
 1048188      84 1048197 1048194      83 1048200 1048194      83 1048200 1048197
      84 1048206 1048203      83 1048209 1048203      83 1048209 1048206      84
 1048215 1048212      83 1048218 1048212      83 1048218 1048215      84 1048224
 1048221      83 1048227 1048221      83 1048227 1048224      84 1048233 1048230
      83 1048236 1048230      83 1048236 1048233      84 1048242 1048239      83
 1048245 1048239      83 1048245 1048242      84 1048251 1048248      83 1048254
 1048248      83 1048254 1048251      84 1048260 1048257      83 1048263 1048257
      83 1048263 1048260      84 1048269 1048266      83 1048272 1048266      83
 1048272 1048269      84 1048278 1048275      83 1048281 1048275      83 1048281
 1048278      84 1048287 1048284      83 1048290 1048284      83 1048290 1048287
      84 1048296 1048293      83 1048299 1048293      83 1048299 1048296      84
 1048305 1048302      83 1048308 1048302      83 1048308 1048305      84 1048314
 1048311      83 1048317 1048311      83 1048317 1048314      84 1048323 1048320
      83 1048326 1048320      83 1048326 1048323      84 1048332 1048329      83
 1048335 1048329      83 1048335 1048332      84 1048341 1048338      83 1048344
 1048338      83 1048344 1048341      84 1048350 1048347      83 1048353 1048347
      83 1048353 1048350      84 1048359 1048356      83 1048362 1048356      83
 1048362 1048359      84 1048368 1048365      83 1048371 1048365      83 1048371
 1048368      84 1048377 1048374      83 1048380 1048374      83 1048380 1048377
      84 1048386 1048383      83 1048389 1048383      83 1048389 1048386      84
 1048395 1048392      83 1048398 1048392      83 1048398 1048395      84 1048404
 1048401      83 1048407 1048401      83 1048407 1048404      84 1048413 1048410
      83 1048416 1048410      83 1048416 1048413      84 1048422 1048419      83
 1048425 1048419      83 1048425 1048422      84 1048431 1048428      83 1048434
 1048428      83 1048434 1048431      84 1048440 1048437      83 1048443 1048437
      83 1048443 1048440      84 1048449 1048446      83 1048452 1048446      83
 1048452 1048449      84 1048458 1048455      83 1048461 1048455      83 1048461
 1048458      84 1048467 1048464      83 1048470 1048464      83 1048470 1048467
      84 1048476 1048473      83 1048479 1048473      83 1048479 1048476      84
 1048485 1048482      83 1048488 1048482      83 1048488 1048485      84 1048494
 1048491      83 1048497 1048491      83 1048497 1048494      84 1048503 1048500
      83 1048506 1048500      83 1048506 1048503      84 1048512 1048509      83
 1048515 1048509      83 1048515 1048512      84 1048521 1048518      83 1048524
 1048518      83 1048524 1048521      84 1048530 1048527      83 1048533 1048527
      83 1048533 1048530      84 1048539 1048536      83 1048542 1048536      83
 1048542 1048539      84 1048548 1048545      83 1048551 1048545      83 1048551
 1048548      84 1048557 1048554      83 1048560 1048554      83 1048560 1048557
      84 1048566 1048563      83 1048569 1048563      83 1048569 1048566      84
 1048575 1048572      83 1048578 1048572      83 1048578 1048575      84 1048584
 1048581      83 1048587 1048581      83 1048587 1048584      84 1048593 1048590
      83 1048596 1048590      83 1048596 1048593      84 1048602 1048599      83
 1048605 1048599      83 1048605 1048602      84 1048611 1048608      83 1048614
 1048608      83 1048614 1048611      84 1048620 1048617      83 1048623 1048617
      83 1048623 1048620      84 1048629 1048626      83 1048632 1048626      83
 1048632 1048629      84 1048638 1048635      83 1048641 1048635      83 1048641
 1048638      84 1048647 1048644      83 1048650 1048644      83 1048650 1048647
      84 1048656 1048653      83 1048659 1048653      83 1048659 1048656      84
 1048665 1048662      83 1048668 1048662      83 1048668 1048665      84 1048674
 1048671      83 1048677 1048671      83 1048677 1048674      84 1048683 1048680
      83 1048686 1048680      83 1048686 1048683      84 1048692 1048689      83
 1048695 1048689      83 1048695 1048692      84 1048701 1048698      83 1048704
 1048698      83 1048704 1048701      84 1048710 1048707      83 1048713 1048707
      83 1048713 1048710      84 1048719 1048716      83 1048722 1048716      83
 1048722 1048719      84 1048728 1048725      83 1048731 1048725      83 1048731
 1048728      84 1048737 1048734      83 1048740 1048734      83 1048740 1048737
      84 1048746 1048743      83 1048749 1048743      83 1048749 1048746      84
 1048755 1048752      83 1048758 1048752      83 1048758 1048755      84 1048764
 1048761      83 1048767 1048761      83 1048767 1048764      84 1048773 1048770
      83 1048776 1048770      83 1048776 1048773      84 1048782 1048779      83
 1048785 1048779      83 1048785 1048782      84 1048791 1048788      83 1048794
 1048788      83 1048794 1048791      84 1048800 1048797      83 1048803 1048797
      83 1048803 1048800      84 1048809 1048806      83 1048812 1048806      83
 1048812 1048809      84 1048818 1048815      83 1048821 1048815      83 1048821
 1048818      84 1048827 1048824      83 1048830 1048824      83 1048830 1048827
      84 1048836 1048833      83 1048839 1048833      83 1048839 1048836      84
 1048845 1048842      83 1048848 1048842      83 1048848 1048845      84 1048854
 1048851      83 1048857 1048851      83 1048857 1048854      84 1048863 1048860
      83 1048866 1048860      83 1048866 1048863      84 1048872 1048869      83
 1048875 1048869      83 1048875 1048872      84 1048881 1048878      83 1048884
 1048878      83 1048884 1048881      84 1048890 1048887      83 1048893 1048887
      83 1048893 1048890      84 1048899 1048896      83 1048902 1048896      83
 1048902 1048899      84 1048908 1048905      83 1048911 1048905      83 1048911
 1048908      84 1048917 1048914      83 1048920 1048914      83 1048920 1048917
      84 1048926 1048923      83 1048929 1048923      83 1048929 1048926      84
 1048935 1048932      83 1048938 1048932      83 1048938 1048935      84 1048944
 1048941      83 1048947 1048941      83 1048947 1048944      84 1048953 1048950
      83 1048956 1048950      83 1048956 1048953      84 1048962 1048959      83
 1048965 1048959      83 1048965 1048962      84 1048971 1048968      83 1048974
 1048968      83 1048974 1048971      84 1048980 1048977      83 1048983 1048977
      83 1048983 1048980      84 1048989 1048986      83 1048992 1048986      83
 1048992 1048989      84 1048998 1048995      83 1049001 1048995      83 1049001
 1048998      84 1049007 1049004      83 1049010 1049004      83 1049010 1049007
      84 1049016 1049013      83 1049019 1049013      83 1049019 1049016      84
 1049025 1049022      83 1049028 1049022      83 1049028 1049025      84 1049034
 1049031      83 1049037 1049031      83 1049037 1049034      84 1049043 1049040
      83 1049046 1049040      83 1049046 1049043      84 1049052 1049049      83
 1049055 1049049      83 1049055 1049052      84 1049061 1049058      83 1049064
 1049058      83 1049064 1049061      84 1049070 1049067      83 1049073 1049067
      83 1049073 1049070      84 1049079 1049076      83 1049082 1049076      83
 1049082 1049079      84 1049088 1049085      83 1049091 1049085      83 1049091
 1049088      84 1049097 1049094      83 1049100 1049094      83 1049100 1049097
      84 1049106 1049103      83 1049109 1049103      83 1049109 1049106      84
 1049115 1049112      83 1049118 1049112      83 1049118 1049115      84 1049124
 1049121      83 1049127 1049121      83 1049127 1049124      84 1049133 1049130
      83 1049136 1049130      83 1049136 1049133      84 1049142 1049139      83
 1049145 1049139      83 1049145 1049142      84 1049151 1049148      83 1049154
 1049148      83 1049154 1049151      84 1049160 1049157      83 1049163 1049157
      83 1049163 1049160      84 1049169 1049166      83 1049172 1049166      83
 1049172 1049169      84 1049178 1049175      83 1049181 1049175      83 1049181
 1049178      84 1049187 1049184      83 1049190 1049184      83 1049190 1049187
      84 1049196 1049193      83 1049199 1049193      83 1049199 1049196      84
 1049205 1049202      83 1049208 1049202      83 1049208 1049205      84 1049214
 1049211      83 1049217 1049211      83 1049217 1049214      84 1049223 1049220
      83 1049226 1049220      83 1049226 1049223      84 1049232 1049229      83
 1049235 1049229      83 1049235 1049232      84 1049241 1049238      83 1049244
 1049238      83 1049244 1049241      84 1049250 1049247      83 1049253 1049247
      83 1049253 1049250      84 1049259 1049256      83 1049262 1049256      83
 1049262 1049259      84 1049268 1049265      83 1049271 1049265      83 1049271
 1049268      84 1049277 1049274      83 1049280 1049274      83 1049280 1049277
      84 1049286 1049283      83 1049289 1049283      83 1049289 1049286      84
 1049295 1049292      83 1049298 1049292      83 1049298 1049295      84 1049304
 1049301      83 1049307 1049301      83 1049307 1049304      84 1049313 1049310
      83 1049316 1049310      83 1049316 1049313      84 1049322 1049319      83
 1049325 1049319      83 1049325 1049322      84 1049331 1049328      83 1049334
 1049328      83 1049334 1049331      84 1049340 1049337      83 1049343 1049337
      83 1049343 1049340      84 1049349 1049346      83 1049352 1049346      83
 1049352 1049349      84 1049358 1049355      83 1049361 1049355      83 1049361
 1049358      84 1049367 1049364      83 1049370 1049364      83 1049370 1049367
      84 1049376 1049373      83 1049379 1049373      83 1049379 1049376      84
 1049385 1049382      83 1049388 1049382      83 1049388 1049385      84 1049394
 1049391      83 1049397 1049391      83 1049397 1049394      84 1049403 1049400
      83 1049406 1049400      83 1049406 1049403      84 1049412 1049409      83
 1049415 1049409      83 1049415 1049412      84 1049421 1049418      83 1049424
 1049418      83 1049424 1049421      84 1049430 1049427      83 1049433 1049427
      83 1049433 1049430      84 1049439 1049436      83 1049442 1049436      83
 1049442 1049439      84 1049448 1049445      83 1049451 1049445      83 1049451
 1049448      84 1049457 1049454      83 1049460 1049454      83 1049460 1049457
      84 1049466 1049463      83 1049469 1049463      83 1049469 1049466      84
 1049475 1049472      83 1049478 1049472      83 1049478 1049475      84 1049484
 1049481      83 1049487 1049481      83 1049487 1049484      84 1049493 1049490
      83 1049496 1049490      83 1049496 1049493      84 1049502 1049499      83
 1049505 1049499      83 1049505 1049502      84 1049511 1049508      83 1049514
 1049508      83 1049514 1049511      84 1049520 1049517      83 1049523 1049517
      83 1049523 1049520      84 1049529 1049526      83 1049532 1049526      83
 1049532 1049529      84 1049538 1049535      83 1049541 1049535      83 1049541
 1049538      84 1049547 1049544      83 1049550 1049544      83 1049550 1049547
      84 1049556 1049553      83 1049559 1049553      83 1049559 1049556      84
 1049565 1049562      83 1049568 1049562      83 1049568 1049565      84 1049574
 1049571      83 1049577 1049571      83 1049577 1049574      84 1049583 1049580
      83 1049586 1049580      83 1049586 1049583      84 1049592 1049589      83
 1049595 1049589      83 1049595 1049592      84 1049601 1049598      83 1049604
 1049598      83 1049604 1049601      84 1049610 1049607      83 1049613 1049607
      83 1049613 1049610      84 1049619 1049616      83 1049622 1049616      83
 1049622 1049619      84 1049628 1049625      83 1049631 1049625      83 1049631
 1049628      84 1049637 1049634      83 1049640 1049634      83 1049640 1049637
      84 1049646 1049643      83 1049649 1049643      83 1049649 1049646      84
 1049655 1049652      83 1049658 1049652      83 1049658 1049655      84 1049664
 1049661      83 1049667 1049661      83 1049667 1049664      84 1049673 1049670
      83 1049676 1049670      83 1049676 1049673      84 1049682 1049679      83
 1049685 1049679      83 1049685 1049682      84 1049691 1049688      83 1049694
 1049688      83 1049694 1049691      84 1049700 1049697      83 1049703 1049697
      83 1049703 1049700      84 1049709 1049706      83 1049712 1049706      83
 1049712 1049709      84 1049718 1049715      83 1049721 1049715      83 1049721
 1049718      84 1049727 1049724      83 1049730 1049724      83 1049730 1049727
      84 1049736 1049733      83 1049739 1049733      83 1049739 1049736      84
 1049745 1049742      83 1049748 1049742      83 1049748 1049745      84 1049754
 1049751      83 1049757 1049751      83 1049757 1049754      84 1049763 1049760
      83 1049766 1049760      83 1049766 1049763      84 1049772 1049769      83
 1049775 1049769      83 1049775 1049772      84 1049781 1049778      83 1049784
 1049778      83 1049784 1049781      84 1049790 1049787      83 1049793 1049787
      83 1049793 1049790      84 1049799 1049796      83 1049802 1049796      83
 1049802 1049799      84 1049808 1049805      83 1049811 1049805      83 1049811
 1049808      84 1049817 1049814      83 1049820 1049814      83 1049820 1049817
      84 1049826 1049823      83 1049829 1049823      83 1049829 1049826      84
 1049835 1049832      83 1049838 1049832      83 1049838 1049835      84 1049844
 1049841      83 1049847 1049841      83 1049847 1049844      84 1049853 1049850
      83 1049856 1049850      83 1049856 1049853      84 1049862 1049859      83
 1049865 1049859      83 1049865 1049862      84 1049871 1049868      83 1049874
 1049868      83 1049874 1049871      84 1049880 1049877      83 1049883 1049877
      83 1049883 1049880      84 1049889 1049886      83 1049892 1049886      83
 1049892 1049889      84 1049898 1049895      83 1049901 1049895      83 1049901
 1049898      84 1049907 1049904      83 1049910 1049904      83 1049910 1049907
      84 1049916 1049913      83 1049919 1049913      83 1049919 1049916      84
 1049925 1049922      83 1049928 1049922      83 1049928 1049925      84 1049934
 1049931      83 1049937 1049931      83 1049937 1049934      84 1049943 1049940
      83 1049946 1049940      83 1049946 1049943      84 1049952 1049949      83
 1049955 1049949      83 1049955 1049952      84 1049961 1049958      83 1049964
 1049958      83 1049964 1049961      84 1049970 1049967      83 1049973 1049967
      83 1049973 1049970      84 1049979 1049976      83 1049982 1049976      83
 1049982 1049979      84 1049988 1049985      83 1049991 1049985      83 1049991
 1049988      84 1049997 1049994      83 1050000 1049994      83 1050000 1049997
      84 1050006 1050003      83 1050009 1050003      83 1050009 1050006      84
 1050015 1050012      83 1050018 1050012      83 1050018 1050015      84 1050024
 1050021      83 1050027 1050021      83 1050027 1050024      84 1050033 1050030
      83 1050036 1050030      83 1050036 1050033      84 1050042 1050039      83
 1050045 1050039      83 1050045 1050042      84 1050051 1050048      83 1050054
 1050048      83 1050054 1050051      84 1050060 1050057      83 1050063 1050057
      83 1050063 1050060      84 1050069 1050066      83 1050072 1050066      83
 1050072 1050069      84 1050078 1050075      83 1050081 1050075      83 1050081
 1050078      84 1050087 1050084      83 1050090 1050084      83 1050090 1050087
      84 1050096 1050093      83 1050099 1050093      83 1050099 1050096      84
 1050105 1050102      83 1050108 1050102      83 1050108 1050105      84 1050114
 1050111      83 1050117 1050111      83 1050117 1050114      84 1050123 1050120
      83 1050126 1050120      83 1050126 1050123      84 1050132 1050129      83
 1050135 1050129      83 1050135 1050132      84 1050141 1050138      83 1050144
 1050138      83 1050144 1050141      84 1050150 1050147      83 1050153 1050147
      83 1050153 1050150      84 1050159 1050156      83 1050162 1050156      83
 1050162 1050159      84 1050168 1050165      83 1050171 1050165      83 1050171
 1050168      84 1050177 1050174      83 1050180 1050174      83 1050180 1050177
      84 1050186 1050183      83 1050189 1050183      83 1050189 1050186      84
 1050195 1050192      83 1050198 1050192      83 1050198 1050195      84 1050204
 1050201      83 1050207 1050201      83 1050207 1050204      84 1050213 1050210
      83 1050216 1050210      83 1050216 1050213      84 1050222 1050219      83
 1050225 1050219      83 1050225 1050222      84 1050231 1050228      83 1050234
 1050228      83 1050234 1050231      84 1050240 1050237      83 1050243 1050237
      83 1050243 1050240      84 1050249 1050246      83 1050252 1050246      83
 1050252 1050249      84 1050258 1050255      83 1050261 1050255      83 1050261
 1050258      84 1050267 1050264      83 1050270 1050264      83 1050270 1050267
      84 1050276 1050273      83 1050279 1050273      83 1050279 1050276      84
 1050285 1050282      83 1050288 1050282      83 1050288 1050285      84 1050294
 1050291      83 1050297 1050291      83 1050297 1050294      84 1050303 1050300
      83 1050306 1050300      83 1050306 1050303      84 1050312 1050309      83
 1050315 1050309      83 1050315 1050312      84 1050321 1050318      83 1050324
 1050318      83 1050324 1050321      84 1050330 1050327      83 1050333 1050327
      83 1050333 1050330      84 1050339 1050336      83 1050342 1050336      83
 1050342 1050339      84 1050348 1050345      83 1050351 1050345      83 1050351
 1050348      84 1050357 1050354      83 1050360 1050354      83 1050360 1050357
      84 1050366 1050363      83 1050369 1050363      83 1050369 1050366      84
 1050375 1050372      83 1050378 1050372      83 1050378 1050375      84 1050384
 1050381      83 1050387 1050381      83 1050387 1050384      84 1050393 1050390
      83 1050396 1050390      83 1050396 1050393      84 1050402 1050399      83
 1050405 1050399      83 1050405 1050402      84 1050411 1050408      83 1050414
 1050408      83 1050414 1050411      84 1050420 1050417      83 1050423 1050417
      83 1050423 1050420      84 1050429 1050426      83 1050432 1050426      83
 1050432 1050429      84 1050438 1050435      83 1050441 1050435      83 1050441
 1050438      84 1050447 1050444      83 1050450 1050444      83 1050450 1050447
      84 1050456 1050453      83 1050459 1050453      83 1050459 1050456      84
 1050465 1050462      83 1050468 1050462      83 1050468 1050465      84 1050474
 1050471      83 1050477 1050471      83 1050477 1050474      84 1050483 1050480
      83 1050486 1050480      83 1050486 1050483      84 1050492 1050489      83
 1050495 1050489      83 1050495 1050492      84 1050501 1050498      83 1050504
 1050498      83 1050504 1050501      84 1050510 1050507      83 1050513 1050507
      83 1050513 1050510      84 1050519 1050516      83 1050522 1050516      83
 1050522 1050519      84 1050528 1050525      83 1050531 1050525      83 1050531
 1050528      84 1050537 1050534      83 1050540 1050534      83 1050540 1050537
      84 1050546 1050543      83 1050549 1050543      83 1050549 1050546      84
 1050555 1050552      83 1050558 1050552      83 1050558 1050555      84 1050564
 1050561      83 1050567 1050561      83 1050567 1050564      84 1050573 1050570
      83 1050576 1050570      83 1050576 1050573      84 1050582 1050579      83
 1050585 1050579      83 1050585 1050582      84 1050591 1050588      83 1050594
 1050588      83 1050594 1050591      84 1050600 1050597      83 1050603 1050597
      83 1050603 1050600      84 1050609 1050606      83 1050612 1050606      83
 1050612 1050609      84 1050618 1050615      83 1050621 1050615      83 1050621
 1050618      84 1050627 1050624      83 1050630 1050624      83 1050630 1050627
      84 1050636 1050633      83 1050639 1050633      83 1050639 1050636      84
 1050645 1050642      83 1050648 1050642      83 1050648 1050645      84 1050654
 1050651      83 1050657 1050651      83 1050657 1050654      84 1050663 1050660
      83 1050666 1050660      83 1050666 1050663      84 1050672 1050669      83
 1050675 1050669      83 1050675 1050672      84 1050681 1050678      83 1050684
 1050678      83 1050684 1050681      84 1050690 1050687      83 1050693 1050687
      83 1050693 1050690      84 1050699 1050696      83 1050702 1050696      83
 1050702 1050699      84 1050708 1050705      83 1050711 1050705      83 1050711
 1050708      84 1050717 1050714      83 1050720 1050714      83 1050720 1050717
      84 1050726 1050723      83 1050729 1050723      83 1050729 1050726      84
 1050735 1050732      83 1050738 1050732      83 1050738 1050735      84 1050744
 1050741      83 1050747 1050741      83 1050747 1050744      84 1050753 1050750
      83 1050756 1050750      83 1050756 1050753      84 1050762 1050759      83
 1050765 1050759      83 1050765 1050762      84 1050771 1050768      83 1050774
 1050768      83 1050774 1050771      84 1050780 1050777      83 1050783 1050777
      83 1050783 1050780      84 1050789 1050786      83 1050792 1050786      83
 1050792 1050789      84 1050798 1050795      83 1050801 1050795      83 1050801
 1050798      84 1050807 1050804      83 1050810 1050804      83 1050810 1050807
      84 1050816 1050813      83 1050819 1050813      83 1050819 1050816      84
 1050825 1050822      83 1050828 1050822      83 1050828 1050825      84 1050834
 1050831      83 1050837 1050831      83 1050837 1050834      84 1050843 1050840
      83 1050846 1050840      83 1050846 1050843      84 1050852 1050849      83
 1050855 1050849      83 1050855 1050852      84 1050861 1050858      83 1050864
 1050858      83 1050864 1050861      84 1050870 1050867      83 1050873 1050867
      83 1050873 1050870      84 1050879 1050876      83 1050882 1050876      83
 1050882 1050879      84 1050888 1050885      83 1050891 1050885      83 1050891
 1050888      84 1050897 1050894      83 1050900 1050894      83 1050900 1050897
      84 1050906 1050903      83 1050909 1050903      83 1050909 1050906      84
 1050915 1050912      83 1050918 1050912      83 1050918 1050915      84 1050924
 1050921      83 1050927 1050921      83 1050927 1050924      84 1050933 1050930
      83 1050936 1050930      83 1050936 1050933      84 1050942 1050939      83
 1050945 1050939      83 1050945 1050942      84 1050951 1050948      83 1050954
 1050948      83 1050954 1050951      84 1050960 1050957      83 1050963 1050957
      83 1050963 1050960      84 1050969 1050966      83 1050972 1050966      83
 1050972 1050969      84 1050978 1050975      83 1050981 1050975      83 1050981
 1050978      84 1050987 1050984      83 1050990 1050984      83 1050990 1050987
      84 1050996 1050993      83 1050999 1050993      83 1050999 1050996      84
 1051005 1051002      83 1051008 1051002      83 1051008 1051005      84 1051014
 1051011      83 1051017 1051011      83 1051017 1051014      84 1051023 1051020
      83 1051026 1051020      83 1051026 1051023      84 1051032 1051029      83
 1051035 1051029      83 1051035 1051032      84 1051041 1051038      83 1051044
 1051038      83 1051044 1051041      84 1051050 1051047      83 1051053 1051047
      83 1051053 1051050      84 1051059 1051056      83 1051062 1051056      83
 1051062 1051059      84 1051068 1051065      83 1051071 1051065      83 1051071
 1051068      84 1051077 1051074      83 1051080 1051074      83 1051080 1051077
      84 1051086 1051083      83 1051089 1051083      83 1051089 1051086      84
 1051095 1051092      83 1051098 1051092      83 1051098 1051095      84 1051104
 1051101      83 1051107 1051101      83 1051107 1051104      84 1051113 1051110
      83 1051116 1051110      83 1051116 1051113      84 1051122 1051119      83
 1051125 1051119      83 1051125 1051122      84 1051131 1051128      83 1051134
 1051128      83 1051134 1051131      84 1051140 1051137      83 1051143 1051137
      83 1051143 1051140      84 1051149 1051146      83 1051152 1051146      83
 1051152 1051149      84 1051158 1051155      83 1051161 1051155      83 1051161
 1051158      84 1051167 1051164      83 1051170 1051164      83 1051170 1051167
      84 1051176 1051173      83 1051179 1051173      83 1051179 1051176      84
 1051185 1051182      83 1051188 1051182      83 1051188 1051185      84 1051194
 1051191      83 1051197 1051191      83 1051197 1051194      84 1051203 1051200
      83 1051206 1051200      83 1051206 1051203      84 1051212 1051209      83
 1051215 1051209      83 1051215 1051212      84 1051221 1051218      83 1051224
 1051218      83 1051224 1051221      84 1051230 1051227      83 1051233 1051227
      83 1051233 1051230      84 1051239 1051236      83 1051242 1051236      83
 1051242 1051239      84 1051248 1051245      83 1051251 1051245      83 1051251
 1051248      84 1051257 1051254      83 1051260 1051254      83 1051260 1051257
      84 1051266 1051263      83 1051269 1051263      83 1051269 1051266      84
 1051275 1051272      83 1051278 1051272      83 1051278 1051275      84 1051284
 1051281      83 1051287 1051281      83 1051287 1051284      84 1051293 1051290
      83 1051296 1051290      83 1051296 1051293      84 1051302 1051299      83
 1051305 1051299      83 1051305 1051302      84 1051311 1051308      83 1051314
 1051308      83 1051314 1051311      84 1051320 1051317      83 1051323 1051317
      83 1051323 1051320      84 1051329 1051326      83 1051332 1051326      83
 1051332 1051329      84 1051338 1051335      83 1051341 1051335      83 1051341
 1051338      84 1051347 1051344      83 1051350 1051344      83 1051350 1051347
      84 1051356 1051353      83 1051359 1051353      83 1051359 1051356      84
 1051365 1051362      83 1051368 1051362      83 1051368 1051365      84 1051374
 1051371      83 1051377 1051371      83 1051377 1051374      84 1051383 1051380
      83 1051386 1051380      83 1051386 1051383      84 1051392 1051389      83
 1051395 1051389      83 1051395 1051392      84 1051401 1051398      83 1051404
 1051398      83 1051404 1051401      84 1051410 1051407      83 1051413 1051407
      83 1051413 1051410      84 1051419 1051416      83 1051422 1051416      83
 1051422 1051419      84 1051428 1051425      83 1051431 1051425      83 1051431
 1051428      84 1051437 1051434      83 1051440 1051434      83 1051440 1051437
      84 1051446 1051443      83 1051449 1051443      83 1051449 1051446      84
 1051455 1051452      83 1051458 1051452      83 1051458 1051455      84 1051464
 1051461      83 1051467 1051461      83 1051467 1051464      84 1051473 1051470
      83 1051476 1051470      83 1051476 1051473      84 1051482 1051479      83
 1051485 1051479      83 1051485 1051482      84 1051491 1051488      83 1051494
 1051488      83 1051494 1051491      84 1051500 1051497      83 1051503 1051497
      83 1051503 1051500      84 1051509 1051506      83 1051512 1051506      83
 1051512 1051509      84 1051518 1051515      83 1051521 1051515      83 1051521
 1051518      84 1051527 1051524      83 1051530 1051524      83 1051530 1051527
      84 1051536 1051533      83 1051539 1051533      83 1051539 1051536      84
 1051545 1051542      83 1051548 1051542      83 1051548 1051545      84 1051554
 1051551      83 1051557 1051551      83 1051557 1051554      84 1051563 1051560
      83 1051566 1051560      83 1051566 1051563      84 1051572 1051569      83
 1051575 1051569      83 1051575 1051572      84 1051581 1051578      83 1051584
 1051578      83 1051584 1051581      84 1051590 1051587      83 1051593 1051587
      83 1051593 1051590      84 1051599 1051596      83 1051602 1051596      83
 1051602 1051599      84 1051608 1051605      83 1051611 1051605      83 1051611
 1051608      84 1051617 1051614      83 1051620 1051614      83 1051620 1051617
      84 1051626 1051623      83 1051629 1051623      83 1051629 1051626      84
 1051635 1051632      83 1051638 1051632      83 1051638 1051635      84 1051644
 1051641      83 1051647 1051641      83 1051647 1051644      84 1051653 1051650
      83 1051656 1051650      83 1051656 1051653      84 1051662 1051659      83
 1051665 1051659      83 1051665 1051662      84 1051671 1051668      83 1051674
 1051668      83 1051674 1051671      84 1051680 1051677      83 1051683 1051677
      83 1051683 1051680      84 1051689 1051686      83 1051692 1051686      83
 1051692 1051689      84 1051698 1051695      83 1051701 1051695      83 1051701
 1051698      84 1051707 1051704      83 1051710 1051704      83 1051710 1051707
      84 1051716 1051713      83 1051719 1051713      83 1051719 1051716      84
 1051725 1051722      83 1051728 1051722      83 1051728 1051725      84 1051734
 1051731      83 1051737 1051731      83 1051737 1051734      84 1051743 1051740
      83 1051746 1051740      83 1051746 1051743      84 1051752 1051749      83
 1051755 1051749      83 1051755 1051752      84 1051761 1051758      83 1051764
 1051758      83 1051764 1051761      84 1051770 1051767      83 1051773 1051767
      83 1051773 1051770      84 1051779 1051776      83 1051782 1051776      83
 1051782 1051779      84 1051788 1051785      83 1051791 1051785      83 1051791
 1051788      84 1051797 1051794      83 1051800 1051794      83 1051800 1051797
      84 1051806 1051803      83 1051809 1051803      83 1051809 1051806      84
 1051815 1051812      83 1051818 1051812      83 1051818 1051815      84 1051824
 1051821      83 1051827 1051821      83 1051827 1051824      84 1051833 1051830
      83 1051836 1051830      83 1051836 1051833      84 1051842 1051839      83
 1051845 1051839      83 1051845 1051842      84 1051851 1051848      83 1051854
 1051848      83 1051854 1051851      84 1051860 1051857      83 1051863 1051857
      83 1051863 1051860      84 1051869 1051866      83 1051872 1051866      83
 1051872 1051869      84 1051878 1051875      83 1051881 1051875      83 1051881
 1051878      84 1051887 1051884      83 1051890 1051884      83 1051890 1051887
      84 1051896 1051893      83 1051899 1051893      83 1051899 1051896      84
 1051905 1051902      83 1051908 1051902      83 1051908 1051905      84 1051914
 1051911      83 1051917 1051911      83 1051917 1051914      84 1051923 1051920
      83 1051926 1051920      83 1051926 1051923      84 1051932 1051929      83
 1051935 1051929      83 1051935 1051932      84 1051941 1051938      83 1051944
 1051938      83 1051944 1051941      84 1051950 1051947      83 1051953 1051947
      83 1051953 1051950      84 1051959 1051956      83 1051962 1051956      83
 1051962 1051959      84 1051968 1051965      83 1051971 1051965      83 1051971
 1051968      84 1051977 1051974      83 1051980 1051974      83 1051980 1051977
      84 1051986 1051983      83 1051989 1051983      83 1051989 1051986      84
 1051995 1051992      83 1051998 1051992      83 1051998 1051995      84 1052004
 1052001      83 1052007 1052001      83 1052007 1052004      84 1052013 1052010
      83 1052016 1052010      83 1052016 1052013      84 1052022 1052019      83
 1052025 1052019      83 1052025 1052022      84 1052031 1052028      83 1052034
 1052028      83 1052034 1052031      84 1052040 1052037      83 1052043 1052037
      83 1052043 1052040      84 1052049 1052046      83 1052052 1052046      83
 1052052 1052049      84 1052058 1052055      83 1052061 1052055      83 1052061
 1052058      84 1052067 1052064      83 1052070 1052064      83 1052070 1052067
      84 1052076 1052073      83 1052079 1052073      83 1052079 1052076      84
 1052085 1052082      83 1052088 1052082      83 1052088 1052085      84 1052094
 1052091      83 1052097 1052091      83 1052097 1052094      84 1052103 1052100
      83 1052106 1052100      83 1052106 1052103      84 1052112 1052109      83
 1052115 1052109      83 1052115 1052112      84 1052121 1052118      83 1052124
 1052118      83 1052124 1052121      84 1052130 1052127      83 1052133 1052127
      83 1052133 1052130      84 1052139 1052136      83 1052142 1052136      83
 1052142 1052139      84 1052148 1052145      83 1052151 1052145      83 1052151
 1052148      84 1052157 1052154      83 1052160 1052154      83 1052160 1052157
      84 1052166 1052163      83 1052169 1052163      83 1052169 1052166      84
 1052175 1052172      83 1052178 1052172      83 1052178 1052175      84 1052184
 1052181      83 1052187 1052181      83 1052187 1052184      84 1052193 1052190
      83 1052196 1052190      83 1052196 1052193      84 1052202 1052199      83
 1052205 1052199      83 1052205 1052202      84 1052211 1052208      83 1052214
 1052208      83 1052214 1052211      84 1052220 1052217      83 1052223 1052217
      83 1052223 1052220      84 1052229 1052226      83 1052232 1052226      83
 1052232 1052229      84 1052238 1052235      83 1052241 1052235      83 1052241
 1052238      84 1052247 1052244      83 1052250 1052244      83 1052250 1052247
      84 1052256 1052253      83 1052259 1052253      83 1052259 1052256      84
 1052265 1052262      83 1052268 1052262      83 1052268 1052265      84 1052274
 1052271      83 1052277 1052271      83 1052277 1052274      84 1052283 1052280
      83 1052286 1052280      83 1052286 1052283      84 1052292 1052289      83
 1052295 1052289      83 1052295 1052292      84 1052301 1052298      83 1052304
 1052298      83 1052304 1052301      84 1052310 1052307      83 1052313 1052307
      83 1052313 1052310      84 1052319 1052316      83 1052322 1052316      83
 1052322 1052319      84 1052328 1052325      83 1052331 1052325      83 1052331
 1052328      84 1052337 1052334      83 1052340 1052334      83 1052340 1052337
      84 1052346 1052343      83 1052349 1052343      83 1052349 1052346      84
 1052355 1052352      83 1052358 1052352      83 1052358 1052355      84 1052364
 1052361      83 1052367 1052361      83 1052367 1052364      84 1052373 1052370
      83 1052376 1052370      83 1052376 1052373      84 1052382 1052379      83
 1052385 1052379      83 1052385 1052382      84 1052391 1052388      83 1052394
 1052388      83 1052394 1052391      84 1052400 1052397      83 1052403 1052397
      83 1052403 1052400      84 1052409 1052406      83 1052412 1052406      83
 1052412 1052409      84 1052418 1052415      83 1052421 1052415      83 1052421
 1052418      84 1052427 1052424      83 1052430 1052424      83 1052430 1052427
      84 1052436 1052433      83 1052439 1052433      83 1052439 1052436      84
 1052445 1052442      83 1052448 1052442      83 1052448 1052445      84 1052454
 1052451      83 1052457 1052451      83 1052457 1052454      84 1052463 1052460
      83 1052466 1052460      83 1052466 1052463      84 1052472 1052469      83
 1052475 1052469      83 1052475 1052472      84 1052481 1052478      83 1052484
 1052478      83 1052484 1052481      84 1052490 1052487      83 1052493 1052487
      83 1052493 1052490      84 1052499 1052496      83 1052502 1052496      83
 1052502 1052499      84 1052508 1052505      83 1052511 1052505      83 1052511
 1052508      84 1052517 1052514      83 1052520 1052514      83 1052520 1052517
      84 1052526 1052523      83 1052529 1052523      83 1052529 1052526      84
 1052535 1052532      83 1052538 1052532      83 1052538 1052535      84 1052544
 1052541      83 1052547 1052541      83 1052547 1052544      84 1052553 1052550
      83 1052556 1052550      83 1052556 1052553      84 1052562 1052559      83
 1052565 1052559      83 1052565 1052562      84 1052571 1052568      83 1052574
 1052568      83 1052574 1052571      84 1052580 1052577      83 1052583 1052577
      83 1052583 1052580      84 1052589 1052586      83 1052592 1052586      83
 1052592 1052589      84 1052598 1052595      83 1052601 1052595      83 1052601
 1052598      84 1052607 1052604      83 1052610 1052604      83 1052610 1052607
      84 1052616 1052613      83 1052619 1052613      83 1052619 1052616      84
 1052625 1052622      83 1052628 1052622      83 1052628 1052625      84 1052634
 1052631      83 1052637 1052631      83 1052637 1052634      84 1052643 1052640
      83 1052646 1052640      83 1052646 1052643      84 1052652 1052649      83
 1052655 1052649      83 1052655 1052652      84 1052661 1052658      83 1052664
 1052658      83 1052664 1052661      84 1052670 1052667      83 1052673 1052667
      83 1052673 1052670      84 1052679 1052676      83 1052682 1052676      83
 1052682 1052679      84 1052688 1052685      83 1052691 1052685      83 1052691
 1052688      84 1052697 1052694      83 1052700 1052694      83 1052700 1052697
      84 1052706 1052703      83 1052709 1052703      83 1052709 1052706      84
 1052715 1052712      83 1052718 1052712      83 1052718 1052715      84 1052724
 1052721      83 1052727 1052721      83 1052727 1052724      84 1052733 1052730
      83 1052736 1052730      83 1052736 1052733      84 1052742 1052739      83
 1052745 1052739      83 1052745 1052742      84 1052751 1052748      83 1052754
 1052748      83 1052754 1052751      84 1052760 1052757      83 1052763 1052757
      83 1052763 1052760      84 1052769 1052766      83 1052772 1052766      83
 1052772 1052769      84 1052778 1052775      83 1052781 1052775      83 1052781
 1052778      84 1052787 1052784      83 1052790 1052784      83 1052790 1052787
      84 1052796 1052793      83 1052799 1052793      83 1052799 1052796      84
 1052805 1052802      83 1052808 1052802      83 1052808 1052805      84 1052814
 1052811      83 1052817 1052811      83 1052817 1052814      84 1052823 1052820
      83 1052826 1052820      83 1052826 1052823      84 1052832 1052829      83
 1052835 1052829      83 1052835 1052832      84 1052841 1052838      83 1052844
 1052838      83 1052844 1052841      84 1052850 1052847      83 1052853 1052847
      83 1052853 1052850      84 1052859 1052856      83 1052862 1052856      83
 1052862 1052859      84 1052868 1052865      83 1052871 1052865      83 1052871
 1052868      84 1052877 1052874      83 1052880 1052874      83 1052880 1052877
      84 1052886 1052883      83 1052889 1052883      83 1052889 1052886      84
 1052895 1052892      83 1052898 1052892      83 1052898 1052895      84 1052904
 1052901      83 1052907 1052901      83 1052907 1052904      84 1052913 1052910
      83 1052916 1052910      83 1052916 1052913      84 1052922 1052919      83
 1052925 1052919      83 1052925 1052922      84 1052931 1052928      83 1052934
 1052928      83 1052934 1052931      84 1052940 1052937      83 1052943 1052937
      83 1052943 1052940      84 1052949 1052946      83 1052952 1052946      83
 1052952 1052949      84 1052958 1052955      83 1052961 1052955      83 1052961
 1052958      84 1052967 1052964      83 1052970 1052964      83 1052970 1052967
      84 1052976 1052973      83 1052979 1052973      83 1052979 1052976      84
 1052985 1052982      83 1052988 1052982      83 1052988 1052985      84 1052994
 1052991      83 1052997 1052991      83 1052997 1052994      84 1053003 1053000
      83 1053006 1053000      83 1053006 1053003      84 1053012 1053009      83
 1053015 1053009      83 1053015 1053012      84 1053021 1053018      83 1053024
 1053018      83 1053024 1053021      84 1053030 1053027      83 1053033 1053027
      83 1053033 1053030      84 1053039 1053036      83 1053042 1053036      83
 1053042 1053039      84 1053048 1053045      83 1053051 1053045      83 1053051
 1053048      84 1053057 1053054      83 1053060 1053054      83 1053060 1053057
      84 1053066 1053063      83 1053069 1053063      83 1053069 1053066      84
 1053075 1053072      83 1053078 1053072      83 1053078 1053075      84 1053084
 1053081      83 1053087 1053081      83 1053087 1053084      84 1053093 1053090
      83 1053096 1053090      83 1053096 1053093      84 1053102 1053099      83
 1053105 1053099      83 1053105 1053102      84 1053111 1053108      83 1053114
 1053108      83 1053114 1053111      84 1053120 1053117      83 1053123 1053117
      83 1053123 1053120      84 1053129 1053126      83 1053132 1053126      83
 1053132 1053129      84 1053138 1053135      83 1053141 1053135      83 1053141
 1053138      84 1053147 1053144      83 1053150 1053144      83 1053150 1053147
      84 1053156 1053153      83 1053159 1053153      83 1053159 1053156      84
 1053165 1053162      83 1053168 1053162      83 1053168 1053165      84 1053174
 1053171      83 1053177 1053171      83 1053177 1053174      84 1053183 1053180
      83 1053186 1053180      83 1053186 1053183      84 1053192 1053189      83
 1053195 1053189      83 1053195 1053192      84 1053201 1053198      83 1053204
 1053198      83 1053204 1053201      84 1053210 1053207      83 1053213 1053207
      83 1053213 1053210      84 1053219 1053216      83 1053222 1053216      83
 1053222 1053219      84 1053228 1053225      83 1053231 1053225      83 1053231
 1053228      84 1053237 1053234      83 1053240 1053234      83 1053240 1053237
      84 1053246 1053243      83 1053249 1053243      83 1053249 1053246      84
 1053255 1053252      83 1053258 1053252      83 1053258 1053255      84 1053264
 1053261      83 1053267 1053261      83 1053267 1053264      84 1053273 1053270
      83 1053276 1053270      83 1053276 1053273      84 1053282 1053279      83
 1053285 1053279      83 1053285 1053282      84 1053291 1053288      83 1053294
 1053288      83 1053294 1053291      84 1053300 1053297      83 1053303 1053297
      83 1053303 1053300      84 1053309 1053306      83 1053312 1053306      83
 1053312 1053309      84 1053318 1053315      83 1053321 1053315      83 1053321
 1053318      84 1053327 1053324      83 1053330 1053324      83 1053330 1053327
      84 1053336 1053333      83 1053339 1053333      83 1053339 1053336      84
 1053345 1053342      83 1053348 1053342      83 1053348 1053345      84 1053354
 1053351      83 1053357 1053351      83 1053357 1053354      84 1053363 1053360
      83 1053366 1053360      83 1053366 1053363      84 1053372 1053369      83
 1053375 1053369      83 1053375 1053372      84 1053381 1053378      83 1053384
 1053378      83 1053384 1053381      84 1053390 1053387      83 1053393 1053387
      83 1053393 1053390      84 1053399 1053396      83 1053402 1053396      83
 1053402 1053399      84 1053408 1053405      83 1053411 1053405      83 1053411
 1053408      84 1053417 1053414      83 1053420 1053414      83 1053420 1053417
      84 1053426 1053423      83 1053429 1053423      83 1053429 1053426      84
 1053435 1053432      83 1053438 1053432      83 1053438 1053435      84 1053444
 1053441      83 1053447 1053441      83 1053447 1053444      84 1053453 1053450
      83 1053456 1053450      83 1053456 1053453      84 1053462 1053459      83
 1053465 1053459      83 1053465 1053462      84 1053471 1053468      83 1053474
 1053468      83 1053474 1053471      84 1053480 1053477      83 1053483 1053477
      83 1053483 1053480      84 1053489 1053486      83 1053492 1053486      83
 1053492 1053489      84 1053498 1053495      83 1053501 1053495      83 1053501
 1053498      84 1053507 1053504      83 1053510 1053504      83 1053510 1053507
      84 1053516 1053513      83 1053519 1053513      83 1053519 1053516      84
 1053525 1053522      83 1053528 1053522      83 1053528 1053525      84 1053534
 1053531      83 1053537 1053531      83 1053537 1053534      84 1053543 1053540
      83 1053546 1053540      83 1053546 1053543      84 1053552 1053549      83
 1053555 1053549      83 1053555 1053552      84 1053561 1053558      83 1053564
 1053558      83 1053564 1053561      84 1053570 1053567      83 1053573 1053567
      83 1053573 1053570      84 1053579 1053576      83 1053582 1053576      83
 1053582 1053579      84 1053588 1053585      83 1053591 1053585      83 1053591
 1053588      84 1053597 1053594      83 1053600 1053594      83 1053600 1053597
      84 1053606 1053603      83 1053609 1053603      83 1053609 1053606      84
 1053615 1053612      83 1053618 1053612      83 1053618 1053615      84 1053624
 1053621      83 1053627 1053621      83 1053627 1053624      84 1053633 1053630
      83 1053636 1053630      83 1053636 1053633      84 1053642 1053639      83
 1053645 1053639      83 1053645 1053642      84 1053651 1053648      83 1053654
 1053648      83 1053654 1053651      84 1053660 1053657      83 1053663 1053657
      83 1053663 1053660      84 1053669 1053666      83 1053672 1053666      83
 1053672 1053669      84 1053678 1053675      83 1053681 1053675      83 1053681
 1053678      84 1053687 1053684      83 1053690 1053684      83 1053690 1053687
      84 1053696 1053693      83 1053699 1053693      83 1053699 1053696      84
 1053705 1053702      83 1053708 1053702      83 1053708 1053705      84 1053714
 1053711      83 1053717 1053711      83 1053717 1053714      84 1053723 1053720
      83 1053726 1053720      83 1053726 1053723      84 1053732 1053729      83
 1053735 1053729      83 1053735 1053732      84 1053741 1053738      83 1053744
 1053738      83 1053744 1053741      84 1053750 1053747      83 1053753 1053747
      83 1053753 1053750      84 1053759 1053756      83 1053762 1053756      83
 1053762 1053759      84 1053768 1053765      83 1053771 1053765      83 1053771
 1053768      84 1053777 1053774      83 1053780 1053774      83 1053780 1053777
      84 1053786 1053783      83 1053789 1053783      83 1053789 1053786      84
 1053795 1053792      83 1053798 1053792      83 1053798 1053795      84 1053804
 1053801      83 1053807 1053801      83 1053807 1053804      84 1053813 1053810
      83 1053816 1053810      83 1053816 1053813      84 1053822 1053819      83
 1053825 1053819      83 1053825 1053822      84 1053831 1053828      83 1053834
 1053828      83 1053834 1053831      84 1053840 1053837      83 1053843 1053837
      83 1053843 1053840      84 1053849 1053846      83 1053852 1053846      83
 1053852 1053849      84 1053858 1053855      83 1053861 1053855      83 1053861
 1053858      84 1053867 1053864      83 1053870 1053864      83 1053870 1053867
      84 1053876 1053873      83 1053879 1053873      83 1053879 1053876      84
 1053885 1053882      83 1053888 1053882      83 1053888 1053885      84 1053894
 1053891      83 1053897 1053891      83 1053897 1053894      84 1053903 1053900
      83 1053906 1053900      83 1053906 1053903      84 1053912 1053909      83
 1053915 1053909      83 1053915 1053912      84 1053921 1053918      83 1053924
 1053918      83 1053924 1053921      84 1053930 1053927      83 1053933 1053927
      83 1053933 1053930      84 1053939 1053936      83 1053942 1053936      83
 1053942 1053939      84 1053948 1053945      83 1053951 1053945      83 1053951
 1053948      84 1053957 1053954      83 1053960 1053954      83 1053960 1053957
      84 1053966 1053963      83 1053969 1053963      83 1053969 1053966      84
 1053975 1053972      83 1053978 1053972      83 1053978 1053975      84 1053984
 1053981      83 1053987 1053981      83 1053987 1053984      84 1053993 1053990
      83 1053996 1053990      83 1053996 1053993      84 1054002 1053999      83
 1054005 1053999      83 1054005 1054002      84 1054011 1054008      83 1054014
 1054008      83 1054014 1054011      84 1054020 1054017      83 1054023 1054017
      83 1054023 1054020      84 1054029 1054026      83 1054032 1054026      83
 1054032 1054029      84 1054038 1054035      83 1054041 1054035      83 1054041
 1054038      84 1054047 1054044      83 1054050 1054044      83 1054050 1054047
      84 1054056 1054053      83 1054059 1054053      83 1054059 1054056      84
 1054065 1054062      83 1054068 1054062      83 1054068 1054065      84 1054074
 1054071      83 1054077 1054071      83 1054077 1054074      84 1054083 1054080
      83 1054086 1054080      83 1054086 1054083      84 1054092 1054089      83
 1054095 1054089      83 1054095 1054092      84 1054101 1054098      83 1054104
 1054098      83 1054104 1054101      84 1054110 1054107      83 1054113 1054107
      83 1054113 1054110      84 1054119 1054116      83 1054122 1054116      83
 1054122 1054119      84 1054128 1054125      83 1054131 1054125      83 1054131
 1054128      84 1054137 1054134      83 1054140 1054134      83 1054140 1054137
      84 1054146 1054143      83 1054149 1054143      83 1054149 1054146      84
 1054155 1054152      83 1054158 1054152      83 1054158 1054155      84 1054164
 1054161      83 1054167 1054161      83 1054167 1054164      84 1054173 1054170
      83 1054176 1054170      83 1054176 1054173      84 1054182 1054179      83
 1054185 1054179      83 1054185 1054182      84 1054191 1054188      83 1054194
 1054188      83 1054194 1054191      84 1054200 1054197      83 1054203 1054197
      83 1054203 1054200      84 1054209 1054206      83 1054212 1054206      83
 1054212 1054209      84 1054218 1054215      83 1054221 1054215      83 1054221
 1054218      84 1054227 1054224      83 1054230 1054224      83 1054230 1054227
      84 1054236 1054233      83 1054239 1054233      83 1054239 1054236      84
 1054245 1054242      83 1054248 1054242      83 1054248 1054245      84 1054254
 1054251      83 1054257 1054251      83 1054257 1054254      84 1054263 1054260
      83 1054266 1054260      83 1054266 1054263      84 1054272 1054269      83
 1054275 1054269      83 1054275 1054272      84 1054281 1054278      83 1054284
 1054278      83 1054284 1054281      84 1054290 1054287      83 1054293 1054287
      83 1054293 1054290      84 1054299 1054296      83 1054302 1054296      83
 1054302 1054299      84 1054308 1054305      83 1054311 1054305      83 1054311
 1054308      84 1054317 1054314      83 1054320 1054314      83 1054320 1054317
      84 1054326 1054323      83 1054329 1054323      83 1054329 1054326      84
 1054335 1054332      83 1054338 1054332      83 1054338 1054335      84 1054344
 1054341      83 1054347 1054341      83 1054347 1054344      84 1054353 1054350
      83 1054356 1054350      83 1054356 1054353      84 1054362 1054359      83
 1054365 1054359      83 1054365 1054362      84 1054371 1054368      83 1054374
 1054368      83 1054374 1054371      84 1054380 1054377      83 1054383 1054377
      83 1054383 1054380      84 1054389 1054386      83 1054392 1054386      83
 1054392 1054389      84 1054398 1054395      83 1054401 1054395      83 1054401
 1054398      84 1054407 1054404      83 1054410 1054404      83 1054410 1054407
      84 1054416 1054413      83 1054419 1054413      83 1054419 1054416      84
 1054425 1054422      83 1054428 1054422      83 1054428 1054425      84 1054434
 1054431      83 1054437 1054431      83 1054437 1054434      84 1054443 1054440
      83 1054446 1054440      83 1054446 1054443      84 1054452 1054449      83
 1054455 1054449      83 1054455 1054452      84 1054461 1054458      83 1054464
 1054458      83 1054464 1054461      84 1054470 1054467      83 1054473 1054467
      83 1054473 1054470      84 1054479 1054476      83 1054482 1054476      83
 1054482 1054479      84 1054488 1054485      83 1054491 1054485      83 1054491
 1054488      84 1054497 1054494      83 1054500 1054494      83 1054500 1054497
      84 1054506 1054503      83 1054509 1054503      83 1054509 1054506      84
 1054515 1054512      83 1054518 1054512      83 1054518 1054515      84 1054524
 1054521      83 1054527 1054521      83 1054527 1054524      84 1054533 1054530
      83 1054536 1054530      83 1054536 1054533      84 1054542 1054539      83
 1054545 1054539      83 1054545 1054542      84 1054551 1054548      83 1054554
 1054548      83 1054554 1054551      84 1054560 1054557      83 1054563 1054557
      83 1054563 1054560      84 1054569 1054566      83 1054572 1054566      83
 1054572 1054569      84 1054578 1054575      83 1054581 1054575      83 1054581
 1054578      84 1054587 1054584      83 1054590 1054584      83 1054590 1054587
      84 1054596 1054593      83 1054599 1054593      83 1054599 1054596      84
 1054605 1054602      83 1054608 1054602      83 1054608 1054605      84 1054614
 1054611      83 1054617 1054611      83 1054617 1054614      84 1054623 1054620
      83 1054626 1054620      83 1054626 1054623      84 1054632 1054629      83
 1054635 1054629      83 1054635 1054632      84 1054641 1054638      83 1054644
 1054638      83 1054644 1054641      84 1054650 1054647      83 1054653 1054647
      83 1054653 1054650      84 1054659 1054656      83 1054662 1054656      83
 1054662 1054659      84 1054668 1054665      83 1054671 1054665      83 1054671
 1054668      84 1054677 1054674      83 1054680 1054674      83 1054680 1054677
      84 1054686 1054683      83 1054689 1054683      83 1054689 1054686      84
 1054695 1054692      83 1054698 1054692      83 1054698 1054695      84 1054704
 1054701      83 1054707 1054701      83 1054707 1054704      84 1054713 1054710
      83 1054716 1054710      83 1054716 1054713      84 1054722 1054719      83
 1054725 1054719      83 1054725 1054722      84 1054731 1054728      83 1054734
 1054728      83 1054734 1054731      84 1054740 1054737      83 1054743 1054737
      83 1054743 1054740      84 1054749 1054746      83 1054752 1054746      83
 1054752 1054749      84 1054758 1054755      83 1054761 1054755      83 1054761
 1054758      84 1054767 1054764      83 1054770 1054764      83 1054770 1054767
      84 1054776 1054773      83 1054779 1054773      83 1054779 1054776      84
 1054785 1054782      83 1054788 1054782      83 1054788 1054785      84 1054794
 1054791      83 1054797 1054791      83 1054797 1054794      84 1054803 1054800
      83 1054806 1054800      83 1054806 1054803      84 1054812 1054809      83
 1054815 1054809      83 1054815 1054812      84 1054821 1054818      83 1054824
 1054818      83 1054824 1054821      84 1054830 1054827      83 1054833 1054827
      83 1054833 1054830      84 1054839 1054836      83 1054842 1054836      83
 1054842 1054839      84 1054848 1054845      83 1054851 1054845      83 1054851
 1054848      84 1054857 1054854      83 1054860 1054854      83 1054860 1054857
      84 1054866 1054863      83 1054869 1054863      83 1054869 1054866      84
 1054875 1054872      83 1054878 1054872      83 1054878 1054875      84 1054884
 1054881      83 1054887 1054881      83 1054887 1054884      84 1054893 1054890
      83 1054896 1054890      83 1054896 1054893      84 1054902 1054899      83
 1054905 1054899      83 1054905 1054902      84 1054911 1054908      83 1054914
 1054908      83 1054914 1054911      84 1054920 1054917      83 1054923 1054917
      83 1054923 1054920      84 1054929 1054926      83 1054932 1054926      83
 1054932 1054929      84 1054938 1054935      83 1054941 1054935      83 1054941
 1054938      84 1054947 1054944      83 1054950 1054944      83 1054950 1054947
      84 1054956 1054953      83 1054959 1054953      83 1054959 1054956      84
 1054965 1054962      83 1054968 1054962      83 1054968 1054965      84 1054974
 1054971      83 1054977 1054971      83 1054977 1054974      84 1054983 1054980
      83 1054986 1054980      83 1054986 1054983      84 1054992 1054989      83
 1054995 1054989      83 1054995 1054992      84 1055001 1054998      83 1055004
 1054998      83 1055004 1055001      84 1055010 1055007      83 1055013 1055007
      83 1055013 1055010      84 1055019 1055016      83 1055022 1055016      83
 1055022 1055019      84 1055028 1055025      83 1055031 1055025      83 1055031
 1055028      84 1055037 1055034      83 1055040 1055034      83 1055040 1055037
      84 1055046 1055043      83 1055049 1055043      83 1055049 1055046      84
 1055055 1055052      83 1055058 1055052      83 1055058 1055055      84 1055064
 1055061      83 1055067 1055061      83 1055067 1055064      84 1055073 1055070
      83 1055076 1055070      83 1055076 1055073      84 1055082 1055079      83
 1055085 1055079      83 1055085 1055082      84 1055091 1055088      83 1055094
 1055088      83 1055094 1055091      84 1055100 1055097      83 1055103 1055097
      83 1055103 1055100      84 1055109 1055106      83 1055112 1055106      83
 1055112 1055109      84 1055118 1055115      83 1055121 1055115      83 1055121
 1055118      84 1055127 1055124      83 1055130 1055124      83 1055130 1055127
      84 1055136 1055133      83 1055139 1055133      83 1055139 1055136      84
 1055145 1055142      83 1055148 1055142      83 1055148 1055145      84 1055154
 1055151      83 1055157 1055151      83 1055157 1055154      84 1055163 1055160
      83 1055166 1055160      83 1055166 1055163      84 1055172 1055169      83
 1055175 1055169      83 1055175 1055172      84 1055181 1055178      83 1055184
 1055178      83 1055184 1055181      84 1055190 1055187      83 1055193 1055187
      83 1055193 1055190      84 1055199 1055196      83 1055202 1055196      83
 1055202 1055199      84 1055208 1055205      83 1055211 1055205      83 1055211
 1055208      84 1055217 1055214      83 1055220 1055214      83 1055220 1055217
      84 1055226 1055223      83 1055229 1055223      83 1055229 1055226      84
 1055235 1055232      83 1055238 1055232      83 1055238 1055235      84 1055244
 1055241      83 1055247 1055241      83 1055247 1055244      84 1055253 1055250
      83 1055256 1055250      83 1055256 1055253      84 1055262 1055259      83
 1055265 1055259      83 1055265 1055262      84 1055271 1055268      83 1055274
 1055268      83 1055274 1055271      84 1055280 1055277      83 1055283 1055277
      83 1055283 1055280      84 1055289 1055286      83 1055292 1055286      83
 1055292 1055289      84 1055298 1055295      83 1055301 1055295      83 1055301
 1055298      84 1055307 1055304      83 1055310 1055304      83 1055310 1055307
      84 1055316 1055313      83 1055319 1055313      83 1055319 1055316      84
 1055325 1055322      83 1055328 1055322      83 1055328 1055325      84 1055334
 1055331      83 1055337 1055331      83 1055337 1055334      84 1055343 1055340
      83 1055346 1055340      83 1055346 1055343      84 1055352 1055349      83
 1055355 1055349      83 1055355 1055352      84 1055361 1055358      83 1055364
 1055358      83 1055364 1055361      84 1055370 1055367      83 1055373 1055367
      83 1055373 1055370      84 1055379 1055376      83 1055382 1055376      83
 1055382 1055379      84 1055388 1055385      83 1055391 1055385      83 1055391
 1055388      84 1055397 1055394      83 1055400 1055394      83 1055400 1055397
      84 1055406 1055403      83 1055409 1055403      83 1055409 1055406      84
 1055415 1055412      83 1055418 1055412      83 1055418 1055415      84 1055424
 1055421      83 1055427 1055421      83 1055427 1055424      84 1055433 1055430
      83 1055436 1055430      83 1055436 1055433      84 1055442 1055439      83
 1055445 1055439      83 1055445 1055442      84 1055451 1055448      83 1055454
 1055448      83 1055454 1055451      84 1055460 1055457      83 1055463 1055457
      83 1055463 1055460      84 1055469 1055466      83 1055472 1055466      83
 1055472 1055469      84 1055478 1055475      83 1055481 1055475      83 1055481
 1055478      84 1055487 1055484      83 1055490 1055484      83 1055490 1055487
      84 1055496 1055493      83 1055499 1055493      83 1055499 1055496      84
 1055505 1055502      83 1055508 1055502      83 1055508 1055505      84 1055514
 1055511      83 1055517 1055511      83 1055517 1055514      84 1055523 1055520
      83 1055526 1055520      83 1055526 1055523      84 1055532 1055529      83
 1055535 1055529      83 1055535 1055532      84 1055541 1055538      83 1055544
 1055538      83 1055544 1055541      84 1055550 1055547      83 1055553 1055547
      83 1055553 1055550      84 1055559 1055556      83 1055562 1055556      83
 1055562 1055559      84 1055568 1055565      83 1055571 1055565      83 1055571
 1055568      84 1055577 1055574      83 1055580 1055574      83 1055580 1055577
      84 1055586 1055583      83 1055589 1055583      83 1055589 1055586      84
 1055595 1055592      83 1055598 1055592      83 1055598 1055595      84 1055604
 1055601      83 1055607 1055601      83 1055607 1055604      84 1055613 1055610
      83 1055616 1055610      83 1055616 1055613      84 1055622 1055619      83
 1055625 1055619      83 1055625 1055622      84 1055631 1055628      83 1055634
 1055628      83 1055634 1055631      84 1055640 1055637      83 1055643 1055637
      83 1055643 1055640      84 1055649 1055646      83 1055652 1055646      83
 1055652 1055649      84 1055658 1055655      83 1055661 1055655      83 1055661
 1055658      84 1055667 1055664      83 1055670 1055664      83 1055670 1055667
      84 1055676 1055673      83 1055679 1055673      83 1055679 1055676      84
 1055685 1055682      83 1055688 1055682      83 1055688 1055685      84 1055694
 1055691      83 1055697 1055691      83 1055697 1055694      84 1055703 1055700
      83 1055706 1055700      83 1055706 1055703      84 1055712 1055709      83
 1055715 1055709      83 1055715 1055712      84 1055721 1055718      83 1055724
 1055718      83 1055724 1055721      84 1055730 1055727      83 1055733 1055727
      83 1055733 1055730      84 1055739 1055736      83 1055742 1055736      83
 1055742 1055739      84 1055748 1055745      83 1055751 1055745      83 1055751
 1055748      84 1055757 1055754      83 1055760 1055754      83 1055760 1055757
      84 1055766 1055763      83 1055769 1055763      83 1055769 1055766      84
 1055775 1055772      83 1055778 1055772      83 1055778 1055775      84 1055784
 1055781      83 1055787 1055781      83 1055787 1055784      84 1055793 1055790
      83 1055796 1055790      83 1055796 1055793      84 1055802 1055799      83
 1055805 1055799      83 1055805 1055802      84 1055811 1055808      83 1055814
 1055808      83 1055814 1055811      84 1055820 1055817      83 1055823 1055817
      83 1055823 1055820      84 1055829 1055826      83 1055832 1055826      83
 1055832 1055829      84 1055838 1055835      83 1055841 1055835      83 1055841
 1055838      84 1055847 1055844      83 1055850 1055844      83 1055850 1055847
      84 1055856 1055853      83 1055859 1055853      83 1055859 1055856      84
 1055865 1055862      83 1055868 1055862      83 1055868 1055865      84 1055874
 1055871      83 1055877 1055871      83 1055877 1055874      84 1055883 1055880
      83 1055886 1055880      83 1055886 1055883      84 1055892 1055889      83
 1055895 1055889      83 1055895 1055892      84 1055901 1055898      83 1055904
 1055898      83 1055904 1055901      84 1055910 1055907      83 1055913 1055907
      83 1055913 1055910      84 1055919 1055916      83 1055922 1055916      83
 1055922 1055919      84 1055928 1055925      83 1055931 1055925      83 1055931
 1055928      84 1055937 1055934      83 1055940 1055934      83 1055940 1055937
      84 1055946 1055943      83 1055949 1055943      83 1055949 1055946      84
 1055955 1055952      83 1055958 1055952      83 1055958 1055955      84 1055964
 1055961      83 1055967 1055961      83 1055967 1055964      84 1055973 1055970
      83 1055976 1055970      83 1055976 1055973      84 1055982 1055979      83
 1055985 1055979      83 1055985 1055982      84 1055991 1055988      83 1055994
 1055988      83 1055994 1055991      84 1056000 1055997      83 1056003 1055997
      83 1056003 1056000      84 1056009 1056006      83 1056012 1056006      83
 1056012 1056009      84 1056018 1056015      83 1056021 1056015      83 1056021
 1056018      84 1056027 1056024      83 1056030 1056024      83 1056030 1056027
      84 1056036 1056033      83 1056039 1056033      83 1056039 1056036      84
 1056045 1056042      83 1056048 1056042      83 1056048 1056045      84 1056054
 1056051      83 1056057 1056051      83 1056057 1056054      84 1056063 1056060
      83 1056066 1056060      83 1056066 1056063      84 1056072 1056069      83
 1056075 1056069      83 1056075 1056072      84 1056081 1056078      83 1056084
 1056078      83 1056084 1056081      84 1056090 1056087      83 1056093 1056087
      83 1056093 1056090      84 1056099 1056096      83 1056102 1056096      83
 1056102 1056099      84 1056108 1056105      83 1056111 1056105      83 1056111
 1056108      84 1056117 1056114      83 1056120 1056114      83 1056120 1056117
      84 1056126 1056123      83 1056129 1056123      83 1056129 1056126      84
 1056135 1056132      83 1056138 1056132      83 1056138 1056135      84 1056144
 1056141      83 1056147 1056141      83 1056147 1056144      84 1056153 1056150
      83 1056156 1056150      83 1056156 1056153      84 1056162 1056159      83
 1056165 1056159      83 1056165 1056162      84 1056171 1056168      83 1056174
 1056168      83 1056174 1056171      84 1056180 1056177      83 1056183 1056177
      83 1056183 1056180      84 1056189 1056186      83 1056192 1056186      83
 1056192 1056189      84 1056198 1056195      83 1056201 1056195      83 1056201
 1056198      84 1056207 1056204      83 1056210 1056204      83 1056210 1056207
      84 1056216 1056213      83 1056219 1056213      83 1056219 1056216      84
 1056225 1056222      83 1056228 1056222      83 1056228 1056225      84 1056234
 1056231      83 1056237 1056231      83 1056237 1056234      84 1056243 1056240
      83 1056246 1056240      83 1056246 1056243      84 1056252 1056249      83
 1056255 1056249      83 1056255 1056252      84 1056261 1056258      83 1056264
 1056258      83 1056264 1056261      84 1056270 1056267      83 1056273 1056267
      83 1056273 1056270      84 1056279 1056276      83 1056282 1056276      83
 1056282 1056279      84 1056288 1056285      83 1056291 1056285      83 1056291
 1056288      84 1056297 1056294      83 1056300 1056294      83 1056300 1056297
      84 1056306 1056303      83 1056309 1056303      83 1056309 1056306      84
 1056315 1056312      83 1056318 1056312      83 1056318 1056315      84 1056324
 1056321      83 1056327 1056321      83 1056327 1056324      84 1056333 1056330
      83 1056336 1056330      83 1056336 1056333      84 1056342 1056339      83
 1056345 1056339      83 1056345 1056342      84 1056351 1056348      83 1056354
 1056348      83 1056354 1056351      84 1056360 1056357      83 1056363 1056357
      83 1056363 1056360      84 1056369 1056366      83 1056372 1056366      83
 1056372 1056369      84 1056378 1056375      83 1056381 1056375      83 1056381
 1056378      84 1056387 1056384      83 1056390 1056384      83 1056390 1056387
      84 1056396 1056393      83 1056399 1056393      83 1056399 1056396      84
 1056405 1056402      83 1056408 1056402      83 1056408 1056405      84 1056414
 1056411      83 1056417 1056411      83 1056417 1056414      84 1056423 1056420
      83 1056426 1056420      83 1056426 1056423      84 1056432 1056429      83
 1056435 1056429      83 1056435 1056432      84 1056441 1056438      83 1056444
 1056438      83 1056444 1056441      84 1056450 1056447      83 1056453 1056447
      83 1056453 1056450      84 1056459 1056456      83 1056462 1056456      83
 1056462 1056459      84 1056468 1056465      83 1056471 1056465      83 1056471
 1056468      84 1056477 1056474      83 1056480 1056474      83 1056480 1056477
      84 1056486 1056483      83 1056489 1056483      83 1056489 1056486      84
 1056495 1056492      83 1056498 1056492      83 1056498 1056495      84 1056504
 1056501      83 1056507 1056501      83 1056507 1056504      84 1056513 1056510
      83 1056516 1056510      83 1056516 1056513      84 1056522 1056519      83
 1056525 1056519      83 1056525 1056522      84 1056531 1056528      83 1056534
 1056528      83 1056534 1056531      84 1056540 1056537      83 1056543 1056537
      83 1056543 1056540      84 1056549 1056546      83 1056552 1056546      83
 1056552 1056549      84 1056558 1056555      83 1056561 1056555      83 1056561
 1056558      84 1056567 1056564      83 1056570 1056564      83 1056570 1056567
      84 1056576 1056573      83 1056579 1056573      83 1056579 1056576      84
 1056585 1056582      83 1056588 1056582      83 1056588 1056585      84 1056594
 1056591      83 1056597 1056591      83 1056597 1056594      84 1056603 1056600
      83 1056606 1056600      83 1056606 1056603      84 1056612 1056609      83
 1056615 1056609      83 1056615 1056612      84 1056621 1056618      83 1056624
 1056618      83 1056624 1056621      84 1056630 1056627      83 1056633 1056627
      83 1056633 1056630      84 1056639 1056636      83 1056642 1056636      83
 1056642 1056639      84 1056648 1056645      83 1056651 1056645      83 1056651
 1056648      84 1056657 1056654      83 1056660 1056654      83 1056660 1056657
      84 1056666 1056663      83 1056669 1056663      83 1056669 1056666      84
 1056675 1056672      83 1056678 1056672      83 1056678 1056675      84 1056684
 1056681      83 1056687 1056681      83 1056687 1056684      84 1056693 1056690
      83 1056696 1056690      83 1056696 1056693      84 1056702 1056699      83
 1056705 1056699      83 1056705 1056702      84 1056711 1056708      83 1056714
 1056708      83 1056714 1056711      84 1056720 1056717      83 1056723 1056717
      83 1056723 1056720      84 1056729 1056726      83 1056732 1056726      83
 1056732 1056729      84 1056738 1056735      83 1056741 1056735      83 1056741
 1056738      84 1056747 1056744      83 1056750 1056744      83 1056750 1056747
      84 1056756 1056753      83 1056759 1056753      83 1056759 1056756      84
 1056765 1056762      83 1056768 1056762      83 1056768 1056765      84 1056774
 1056771      83 1056777 1056771      83 1056777 1056774      84 1056783 1056780
      83 1056786 1056780      83 1056786 1056783      84 1056792 1056789      83
 1056795 1056789      83 1056795 1056792      84 1056801 1056798      83 1056804
 1056798      83 1056804 1056801      84 1056810 1056807      83 1056813 1056807
      83 1056813 1056810      84 1056819 1056816      83 1056822 1056816      83
 1056822 1056819      84 1056828 1056825      83 1056831 1056825      83 1056831
 1056828      84 1056837 1056834      83 1056840 1056834      83 1056840 1056837
      84 1056846 1056843      83 1056849 1056843      83 1056849 1056846      84
 1056855 1056852      83 1056858 1056852      83 1056858 1056855      84 1056864
 1056861      83 1056867 1056861      83 1056867 1056864      84 1056873 1056870
      83 1056876 1056870      83 1056876 1056873      84 1056882 1056879      83
 1056885 1056879      83 1056885 1056882      84 1056891 1056888      83 1056894
 1056888      83 1056894 1056891      84 1056900 1056897      83 1056903 1056897
      83 1056903 1056900      84 1056909 1056906      83 1056912 1056906      83
 1056912 1056909      84 1056918 1056915      83 1056921 1056915      83 1056921
 1056918      84 1056927 1056924      83 1056930 1056924      83 1056930 1056927
      84 1056936 1056933      83 1056939 1056933      83 1056939 1056936      84
 1056945 1056942      83 1056948 1056942      83 1056948 1056945      84 1056954
 1056951      83 1056957 1056951      83 1056957 1056954      84 1056963 1056960
      83 1056966 1056960      83 1056966 1056963      84 1056972 1056969      83
 1056975 1056969      83 1056975 1056972      84 1056981 1056978      83 1056984
 1056978      83 1056984 1056981      84 1056990 1056987      83 1056993 1056987
      83 1056993 1056990      84 1056999 1056996      83 1057002 1056996      83
 1057002 1056999      84 1057008 1057005      83 1057011 1057005      83 1057011
 1057008      84 1057017 1057014      83 1057020 1057014      83 1057020 1057017
      84 1057026 1057023      83 1057029 1057023      83 1057029 1057026      84
 1057035 1057032      83 1057038 1057032      83 1057038 1057035      84 1057044
 1057041      83 1057047 1057041      83 1057047 1057044      84 1057053 1057050
      83 1057056 1057050      83 1057056 1057053      84 1057062 1057059      83
 1057065 1057059      83 1057065 1057062      84 1057071 1057068      83 1057074
 1057068      83 1057074 1057071      84 1057080 1057077      83 1057083 1057077
      83 1057083 1057080      84 1057089 1057086      83 1057092 1057086      83
 1057092 1057089      84 1057098 1057095      83 1057101 1057095      83 1057101
 1057098      84 1057107 1057104      83 1057110 1057104      83 1057110 1057107
      84 1057116 1057113      83 1057119 1057113      83 1057119 1057116      84
 1057125 1057122      83 1057128 1057122      83 1057128 1057125      84 1057134
 1057131      83 1057137 1057131      83 1057137 1057134      84 1057143 1057140
      83 1057146 1057140      83 1057146 1057143      84 1057152 1057149      83
 1057155 1057149      83 1057155 1057152      84 1057161 1057158      83 1057164
 1057158      83 1057164 1057161      84 1057170 1057167      83 1057173 1057167
      83 1057173 1057170      84 1057179 1057176      83 1057182 1057176      83
 1057182 1057179      84 1057188 1057185      83 1057191 1057185      83 1057191
 1057188      84 1057197 1057194      83 1057200 1057194      83 1057200 1057197
      84 1057206 1057203      83 1057209 1057203      83 1057209 1057206      84
 1057215 1057212      83 1057218 1057212      83 1057218 1057215      84 1057224
 1057221      83 1057227 1057221      83 1057227 1057224      84 1057233 1057230
      83 1057236 1057230      83 1057236 1057233      84 1057242 1057239      83
 1057245 1057239      83 1057245 1057242      84 1057251 1057248      83 1057254
 1057248      83 1057254 1057251      84 1057260 1057257      83 1057263 1057257
      83 1057263 1057260      84 1057269 1057266      83 1057272 1057266      83
 1057272 1057269      84 1057278 1057275      83 1057281 1057275      83 1057281
 1057278      84 1057287 1057284      83 1057290 1057284      83 1057290 1057287
      84 1057296 1057293      83 1057299 1057293      83 1057299 1057296      84
 1057305 1057302      83 1057308 1057302      83 1057308 1057305      84 1057314
 1057311      83 1057317 1057311      83 1057317 1057314      84 1057323 1057320
      83 1057326 1057320      83 1057326 1057323      84 1057332 1057329      83
 1057335 1057329      83 1057335 1057332      84 1057341 1057338      83 1057344
 1057338      83 1057344 1057341      84 1057350 1057347      83 1057353 1057347
      83 1057353 1057350      84 1057359 1057356      83 1057362 1057356      83
 1057362 1057359      84 1057368 1057365      83 1057371 1057365      83 1057371
 1057368      84 1057377 1057374      83 1057380 1057374      83 1057380 1057377
      84 1057386 1057383      83 1057389 1057383      83 1057389 1057386      84
 1057395 1057392      83 1057398 1057392      83 1057398 1057395      84 1057404
 1057401      83 1057407 1057401      83 1057407 1057404      84 1057413 1057410
      83 1057416 1057410      83 1057416 1057413      84 1057422 1057419      83
 1057425 1057419      83 1057425 1057422      84 1057431 1057428      83 1057434
 1057428      83 1057434 1057431      84 1057440 1057437      83 1057443 1057437
      83 1057443 1057440      84 1057449 1057446      83 1057452 1057446      83
 1057452 1057449      84 1057458 1057455      83 1057461 1057455      83 1057461
 1057458      84 1057467 1057464      83 1057470 1057464      83 1057470 1057467
      84 1057476 1057473      83 1057479 1057473      83 1057479 1057476      84
 1057485 1057482      83 1057488 1057482      83 1057488 1057485      84 1057494
 1057491      83 1057497 1057491      83 1057497 1057494      84 1057503 1057500
      83 1057506 1057500      83 1057506 1057503      84 1057512 1057509      83
 1057515 1057509      83 1057515 1057512      84 1057521 1057518      83 1057524
 1057518      83 1057524 1057521      84 1057530 1057527      83 1057533 1057527
      83 1057533 1057530      84 1057539 1057536      83 1057542 1057536      83
 1057542 1057539      84 1057548 1057545      83 1057551 1057545      83 1057551
 1057548      84 1057557 1057554      83 1057560 1057554      83 1057560 1057557
      84 1057566 1057563      83 1057569 1057563      83 1057569 1057566      84
 1057575 1057572      83 1057578 1057572      83 1057578 1057575      84 1057584
 1057581      83 1057587 1057581      83 1057587 1057584      84 1057593 1057590
      83 1057596 1057590      83 1057596 1057593      84 1057602 1057599      83
 1057605 1057599      83 1057605 1057602      84 1057611 1057608      83 1057614
 1057608      83 1057614 1057611      84 1057620 1057617      83 1057623 1057617
      83 1057623 1057620      84 1057629 1057626      83 1057632 1057626      83
 1057632 1057629      84 1057638 1057635      83 1057641 1057635      83 1057641
 1057638      84 1057647 1057644      83 1057650 1057644      83 1057650 1057647
      84 1057656 1057653      83 1057659 1057653      83 1057659 1057656      84
 1057665 1057662      83 1057668 1057662      83 1057668 1057665      84 1057674
 1057671      83 1057677 1057671      83 1057677 1057674      84 1057683 1057680
      83 1057686 1057680      83 1057686 1057683      84 1057692 1057689      83
 1057695 1057689      83 1057695 1057692      84 1057701 1057698      83 1057704
 1057698      83 1057704 1057701      84 1057710 1057707      83 1057713 1057707
      83 1057713 1057710      84 1057719 1057716      83 1057722 1057716      83
 1057722 1057719      84 1057728 1057725      83 1057731 1057725      83 1057731
 1057728      84 1057737 1057734      83 1057740 1057734      83 1057740 1057737
      84 1057746 1057743      83 1057749 1057743      83 1057749 1057746      84
 1057755 1057752      83 1057758 1057752      83 1057758 1057755      84 1057764
 1057761      83 1057767 1057761      83 1057767 1057764      84 1057773 1057770
      83 1057776 1057770      83 1057776 1057773      84 1057782 1057779      83
 1057785 1057779      83 1057785 1057782      84 1057791 1057788      83 1057794
 1057788      83 1057794 1057791      84 1057800 1057797      83 1057803 1057797
      83 1057803 1057800      84 1057809 1057806      83 1057812 1057806      83
 1057812 1057809      84 1057818 1057815      83 1057821 1057815      83 1057821
 1057818      84 1057827 1057824      83 1057830 1057824      83 1057830 1057827
      84 1057836 1057833      83 1057839 1057833      83 1057839 1057836      84
 1057845 1057842      83 1057848 1057842      83 1057848 1057845      84 1057854
 1057851      83 1057857 1057851      83 1057857 1057854      84 1057863 1057860
      83 1057866 1057860      83 1057866 1057863      84 1057872 1057869      83
 1057875 1057869      83 1057875 1057872      84 1057881 1057878      83 1057884
 1057878      83 1057884 1057881      84 1057890 1057887      83 1057893 1057887
      83 1057893 1057890      84 1057899 1057896      83 1057902 1057896      83
 1057902 1057899      84 1057908 1057905      83 1057911 1057905      83 1057911
 1057908      84 1057917 1057914      83 1057920 1057914      83 1057920 1057917
      84 1057926 1057923      83 1057929 1057923      83 1057929 1057926      84
 1057935 1057932      83 1057938 1057932      83 1057938 1057935      84 1057944
 1057941      83 1057947 1057941      83 1057947 1057944      84 1057953 1057950
      83 1057956 1057950      83 1057956 1057953      84 1057962 1057959      83
 1057965 1057959      83 1057965 1057962      84 1057971 1057968      83 1057974
 1057968      83 1057974 1057971      84 1057980 1057977      83 1057983 1057977
      83 1057983 1057980      84 1057989 1057986      83 1057992 1057986      83
 1057992 1057989      84 1057998 1057995      83 1058001 1057995      83 1058001
 1057998      84 1058007 1058004      83 1058010 1058004      83 1058010 1058007
      84 1058016 1058013      83 1058019 1058013      83 1058019 1058016      84
 1058025 1058022      83 1058028 1058022      83 1058028 1058025      84 1058034
 1058031      83 1058037 1058031      83 1058037 1058034      84 1058043 1058040
      83 1058046 1058040      83 1058046 1058043      84 1058052 1058049      83
 1058055 1058049      83 1058055 1058052      84 1058061 1058058      83 1058064
 1058058      83 1058064 1058061      84 1058070 1058067      83 1058073 1058067
      83 1058073 1058070      84 1058079 1058076      83 1058082 1058076      83
 1058082 1058079      84 1058088 1058085      83 1058091 1058085      83 1058091
 1058088      84 1058097 1058094      83 1058100 1058094      83 1058100 1058097
      84 1058106 1058103      83 1058109 1058103      83 1058109 1058106      84
 1058115 1058112      83 1058118 1058112      83 1058118 1058115      84 1058124
 1058121      83 1058127 1058121      83 1058127 1058124      84 1058133 1058130
      83 1058136 1058130      83 1058136 1058133      84 1058142 1058139      83
 1058145 1058139      83 1058145 1058142      84 1058151 1058148      83 1058154
 1058148      83 1058154 1058151      84 1058160 1058157      83 1058163 1058157
      83 1058163 1058160      84 1058169 1058166      83 1058172 1058166      83
 1058172 1058169      84 1058178 1058175      83 1058181 1058175      83 1058181
 1058178      84 1058187 1058184      83 1058190 1058184      83 1058190 1058187
      84 1058196 1058193      83 1058199 1058193      83 1058199 1058196      84
 1058205 1058202      83 1058208 1058202      83 1058208 1058205      84 1058214
 1058211      83 1058217 1058211      83 1058217 1058214      84 1058223 1058220
      83 1058226 1058220      83 1058226 1058223      84 1058232 1058229      83
 1058235 1058229      83 1058235 1058232      84 1058241 1058238      83 1058244
 1058238      83 1058244 1058241      84 1058250 1058247      83 1058253 1058247
      83 1058253 1058250      84 1058259 1058256      83 1058262 1058256      83
 1058262 1058259      84 1058268 1058265      83 1058271 1058265      83 1058271
 1058268      84 1058277 1058274      83 1058280 1058274      83 1058280 1058277
      84 1058286 1058283      83 1058289 1058283      83 1058289 1058286      84
 1058295 1058292      83 1058298 1058292      83 1058298 1058295      84 1058304
 1058301      83 1058307 1058301      83 1058307 1058304      84 1058313 1058310
      83 1058316 1058310      83 1058316 1058313      84 1058322 1058319      83
 1058325 1058319      83 1058325 1058322      84 1058331 1058328      83 1058334
 1058328      83 1058334 1058331      84 1058340 1058337      83 1058343 1058337
      83 1058343 1058340      84 1058349 1058346      83 1058352 1058346      83
 1058352 1058349      84 1058358 1058355      83 1058361 1058355      83 1058361
 1058358      84 1058367 1058364      83 1058370 1058364      83 1058370 1058367
      84 1058376 1058373      83 1058379 1058373      83 1058379 1058376      84
 1058385 1058382      83 1058388 1058382      83 1058388 1058385      84 1058394
 1058391      83 1058397 1058391      83 1058397 1058394      84 1058403 1058400
      83 1058406 1058400      83 1058406 1058403      84 1058412 1058409      83
 1058415 1058409      83 1058415 1058412      84 1058421 1058418      83 1058424
 1058418      83 1058424 1058421      84 1058430 1058427      83 1058433 1058427
      83 1058433 1058430      84 1058439 1058436      83 1058442 1058436      83
 1058442 1058439      84 1058448 1058445      83 1058451 1058445      83 1058451
 1058448      84 1058457 1058454      83 1058460 1058454      83 1058460 1058457
      84 1058466 1058463      83 1058469 1058463      83 1058469 1058466      84
 1058475 1058472      83 1058478 1058472      83 1058478 1058475      84 1058484
 1058481      83 1058487 1058481      83 1058487 1058484      84 1058493 1058490
      83 1058496 1058490      83 1058496 1058493      84 1058502 1058499      83
 1058505 1058499      83 1058505 1058502      84 1058511 1058508      83 1058514
 1058508      83 1058514 1058511      84 1058520 1058517      83 1058523 1058517
      83 1058523 1058520      84 1058529 1058526      83 1058532 1058526      83
 1058532 1058529      84 1058538 1058535      83 1058541 1058535      83 1058541
 1058538      84 1058547 1058544      83 1058550 1058544      83 1058550 1058547
      84 1058556 1058553      83 1058559 1058553      83 1058559 1058556      84
 1058565 1058562      83 1058568 1058562      83 1058568 1058565      84 1058574
 1058571      83 1058577 1058571      83 1058577 1058574      84 1058583 1058580
      83 1058586 1058580      83 1058586 1058583      84 1058592 1058589      83
 1058595 1058589      83 1058595 1058592      84 1058601 1058598      83 1058604
 1058598      83 1058604 1058601      84 1058610 1058607      83 1058613 1058607
      83 1058613 1058610      84 1058619 1058616      83 1058622 1058616      83
 1058622 1058619      84 1058628 1058625      83 1058631 1058625      83 1058631
 1058628      84 1058637 1058634      83 1058640 1058634      83 1058640 1058637
      84 1058646 1058643      83 1058649 1058643      83 1058649 1058646      84
 1058655 1058652      83 1058658 1058652      83 1058658 1058655      84 1058664
 1058661      83 1058667 1058661      83 1058667 1058664      84 1058673 1058670
      83 1058676 1058670      83 1058676 1058673      84 1058682 1058679      83
 1058685 1058679      83 1058685 1058682      84 1058691 1058688      83 1058694
 1058688      83 1058694 1058691      84 1058700 1058697      83 1058703 1058697
      83 1058703 1058700      84 1058709 1058706      83 1058712 1058706      83
 1058712 1058709      84 1058718 1058715      83 1058721 1058715      83 1058721
 1058718      84 1058727 1058724      83 1058730 1058724      83 1058730 1058727
      84 1058736 1058733      83 1058739 1058733      83 1058739 1058736      84
 1058745 1058742      83 1058748 1058742      83 1058748 1058745      84 1058754
 1058751      83 1058757 1058751      83 1058757 1058754      84 1058763 1058760
      83 1058766 1058760      83 1058766 1058763      84 1058772 1058769      83
 1058775 1058769      83 1058775 1058772      84 1058781 1058778      83 1058784
 1058778      83 1058784 1058781      84 1058790 1058787      83 1058793 1058787
      83 1058793 1058790      84 1058799 1058796      83 1058802 1058796      83
 1058802 1058799      84 1058808 1058805      83 1058811 1058805      83 1058811
 1058808      84 1058817 1058814      83 1058820 1058814      83 1058820 1058817
      84 1058826 1058823      83 1058829 1058823      83 1058829 1058826      84
 1058835 1058832      83 1058838 1058832      83 1058838 1058835      84 1058844
 1058841      83 1058847 1058841      83 1058847 1058844      84 1058853 1058850
      83 1058856 1058850      83 1058856 1058853      84 1058862 1058859      83
 1058865 1058859      83 1058865 1058862      84 1058871 1058868      83 1058874
 1058868      83 1058874 1058871      84 1058880 1058877      83 1058883 1058877
      83 1058883 1058880      84 1058889 1058886      83 1058892 1058886      83
 1058892 1058889      84 1058898 1058895      83 1058901 1058895      83 1058901
 1058898      84 1058907 1058904      83 1058910 1058904      83 1058910 1058907
      84 1058916 1058913      83 1058919 1058913      83 1058919 1058916      84
 1058925 1058922      83 1058928 1058922      83 1058928 1058925      84 1058934
 1058931      83 1058937 1058931      83 1058937 1058934      84 1058943 1058940
      83 1058946 1058940      83 1058946 1058943      84 1058952 1058949      83
 1058955 1058949      83 1058955 1058952      84 1058961 1058958      83 1058964
 1058958      83 1058964 1058961      84 1058970 1058967      83 1058973 1058967
      83 1058973 1058970      84 1058979 1058976      83 1058982 1058976      83
 1058982 1058979      84 1058988 1058985      83 1058991 1058985      83 1058991
 1058988      84 1058997 1058994      83 1059000 1058994      83 1059000 1058997
      84 1059006 1059003      83 1059009 1059003      83 1059009 1059006      84
 1059015 1059012      83 1059018 1059012      83 1059018 1059015      84 1059024
 1059021      83 1059027 1059021      83 1059027 1059024      84 1059033 1059030
      83 1059036 1059030      83 1059036 1059033      84 1059042 1059039      83
 1059045 1059039      83 1059045 1059042      84 1059051 1059048      83 1059054
 1059048      83 1059054 1059051      84 1059060 1059057      83 1059063 1059057
      83 1059063 1059060      84 1059069 1059066      83 1059072 1059066      83
 1059072 1059069      84 1059078 1059075      83 1059081 1059075      83 1059081
 1059078      84 1059087 1059084      83 1059090 1059084      83 1059090 1059087
      84 1059096 1059093      83 1059099 1059093      83 1059099 1059096      84
 1059105 1059102      83 1059108 1059102      83 1059108 1059105      84 1059114
 1059111      83 1059117 1059111      83 1059117 1059114      84 1059123 1059120
      83 1059126 1059120      83 1059126 1059123      84 1059132 1059129      83
 1059135 1059129      83 1059135 1059132      84 1059141 1059138      83 1059144
 1059138      83 1059144 1059141      84 1059150 1059147      83 1059153 1059147
      83 1059153 1059150      84 1059159 1059156      83 1059162 1059156      83
 1059162 1059159      84 1059168 1059165      83 1059171 1059165      83 1059171
 1059168      84 1059177 1059174      83 1059180 1059174      83 1059180 1059177
      84 1059186 1059183      83 1059189 1059183      83 1059189 1059186      84
 1059195 1059192      83 1059198 1059192      83 1059198 1059195      84 1059204
 1059201      83 1059207 1059201      83 1059207 1059204      84 1059213 1059210
      83 1059216 1059210      83 1059216 1059213      84 1059222 1059219      83
 1059225 1059219      83 1059225 1059222      84 1059231 1059228      83 1059234
 1059228      83 1059234 1059231      84 1059240 1059237      83 1059243 1059237
      83 1059243 1059240      84 1059249 1059246      83 1059252 1059246      83
 1059252 1059249      84 1059258 1059255      83 1059261 1059255      83 1059261
 1059258      84 1059267 1059264      83 1059270 1059264      83 1059270 1059267
      84 1059276 1059273      83 1059279 1059273      83 1059279 1059276      84
 1059285 1059282      83 1059288 1059282      83 1059288 1059285      84 1059294
 1059291      83 1059297 1059291      83 1059297 1059294      84 1059303 1059300
      83 1059306 1059300      83 1059306 1059303      84 1059312 1059309      83
 1059315 1059309      83 1059315 1059312      84 1059321 1059318      83 1059324
 1059318      83 1059324 1059321      84 1059330 1059327      83 1059333 1059327
      83 1059333 1059330      84 1059339 1059336      83 1059342 1059336      83
 1059342 1059339      84 1059348 1059345      83 1059351 1059345      83 1059351
 1059348      84 1059357 1059354      83 1059360 1059354      83 1059360 1059357
      84 1059366 1059363      83 1059369 1059363      83 1059369 1059366      84
 1059375 1059372      83 1059378 1059372      83 1059378 1059375      84 1059384
 1059381      83 1059387 1059381      83 1059387 1059384      84 1059393 1059390
      83 1059396 1059390      83 1059396 1059393      84 1059402 1059399      83
 1059405 1059399      83 1059405 1059402      84 1059411 1059408      83 1059414
 1059408      83 1059414 1059411      84 1059420 1059417      83 1059423 1059417
      83 1059423 1059420      84 1059429 1059426      83 1059432 1059426      83
 1059432 1059429      84 1059438 1059435      83 1059441 1059435      83 1059441
 1059438      84 1059447 1059444      83 1059450 1059444      83 1059450 1059447
      84 1059456 1059453      83 1059459 1059453      83 1059459 1059456      84
 1059465 1059462      83 1059468 1059462      83 1059468 1059465      84 1059474
 1059471      83 1059477 1059471      83 1059477 1059474      84 1059483 1059480
      83 1059486 1059480      83 1059486 1059483      84 1059492 1059489      83
 1059495 1059489      83 1059495 1059492      84 1059501 1059498      83 1059504
 1059498      83 1059504 1059501      84 1059510 1059507      83 1059513 1059507
      83 1059513 1059510      84 1059519 1059516      83 1059522 1059516      83
 1059522 1059519      84 1059528 1059525      83 1059531 1059525      83 1059531
 1059528      84 1059537 1059534      83 1059540 1059534      83 1059540 1059537
      84 1059546 1059543      83 1059549 1059543      83 1059549 1059546      84
 1059555 1059552      83 1059558 1059552      83 1059558 1059555      84 1059564
 1059561      83 1059567 1059561      83 1059567 1059564      84 1059573 1059570
      83 1059576 1059570      83 1059576 1059573      84 1059582 1059579      83
 1059585 1059579      83 1059585 1059582      84 1059591 1059588      83 1059594
 1059588      83 1059594 1059591      84 1059600 1059597      83 1059603 1059597
      83 1059603 1059600      84 1059609 1059606      83 1059612 1059606      83
 1059612 1059609      84 1059618 1059615      83 1059621 1059615      83 1059621
 1059618      84 1059627 1059624      83 1059630 1059624      83 1059630 1059627
      84 1059636 1059633      83 1059639 1059633      83 1059639 1059636      84
 1059645 1059642      83 1059648 1059642      83 1059648 1059645      84 1059654
 1059651      83 1059657 1059651      83 1059657 1059654      84 1059663 1059660
      83 1059666 1059660      83 1059666 1059663      84 1059672 1059669      83
 1059675 1059669      83 1059675 1059672      84 1059681 1059678      83 1059684
 1059678      83 1059684 1059681      84 1059690 1059687      83 1059693 1059687
      83 1059693 1059690      84 1059699 1059696      83 1059702 1059696      83
 1059702 1059699      84 1059708 1059705      83 1059711 1059705      83 1059711
 1059708      84 1059717 1059714      83 1059720 1059714      83 1059720 1059717
      84 1059726 1059723      83 1059729 1059723      83 1059729 1059726      84
 1059735 1059732      83 1059738 1059732      83 1059738 1059735      84 1059744
 1059741      83 1059747 1059741      83 1059747 1059744      84 1059753 1059750
      83 1059756 1059750      83 1059756 1059753      84 1059762 1059759      83
 1059765 1059759      83 1059765 1059762      84 1059771 1059768      83 1059774
 1059768      83 1059774 1059771      84 1059780 1059777      83 1059783 1059777
      83 1059783 1059780      84 1059789 1059786      83 1059792 1059786      83
 1059792 1059789      84 1059798 1059795      83 1059801 1059795      83 1059801
 1059798      84 1059807 1059804      83 1059810 1059804      83 1059810 1059807
      84 1059816 1059813      83 1059819 1059813      83 1059819 1059816      84
 1059825 1059822      83 1059828 1059822      83 1059828 1059825      84 1059834
 1059831      83 1059837 1059831      83 1059837 1059834      84 1059843 1059840
      83 1059846 1059840      83 1059846 1059843      84 1059852 1059849      83
 1059855 1059849      83 1059855 1059852      84 1059861 1059858      83 1059864
 1059858      83 1059864 1059861      84 1059870 1059867      83 1059873 1059867
      83 1059873 1059870      84 1059879 1059876      83 1059882 1059876      83
 1059882 1059879      84 1059888 1059885      83 1059891 1059885      83 1059891
 1059888      84 1059897 1059894      83 1059900 1059894      83 1059900 1059897
      84 1059906 1059903      83 1059909 1059903      83 1059909 1059906      84
 1059915 1059912      83 1059918 1059912      83 1059918 1059915      84 1059924
 1059921      83 1059927 1059921      83 1059927 1059924      84 1059933 1059930
      83 1059936 1059930      83 1059936 1059933      84 1059942 1059939      83
 1059945 1059939      83 1059945 1059942      84 1059951 1059948      83 1059954
 1059948      83 1059954 1059951      84 1059960 1059957      83 1059963 1059957
      83 1059963 1059960      84 1059969 1059966      83 1059972 1059966      83
 1059972 1059969      84 1059978 1059975      83 1059981 1059975      83 1059981
 1059978      84 1059987 1059984      83 1059990 1059984      83 1059990 1059987
      84 1059996 1059993      83 1059999 1059993      83 1059999 1059996      84
 1060005 1060002      83 1060008 1060002      83 1060008 1060005      84 1060014
 1060011      83 1060017 1060011      83 1060017 1060014      84 1060023 1060020
      83 1060026 1060020      83 1060026 1060023      84 1060032 1060029      83
 1060035 1060029      83 1060035 1060032      84 1060041 1060038      83 1060044
 1060038      83 1060044 1060041      84 1060050 1060047      83 1060053 1060047
      83 1060053 1060050      84 1060059 1060056      83 1060062 1060056      83
 1060062 1060059      84 1060068 1060065      83 1060071 1060065      83 1060071
 1060068      84 1060077 1060074      83 1060080 1060074      83 1060080 1060077
      84 1060086 1060083      83 1060089 1060083      83 1060089 1060086      84
 1060095 1060092      83 1060098 1060092      83 1060098 1060095      84 1060104
 1060101      83 1060107 1060101      83 1060107 1060104      84 1060113 1060110
      83 1060116 1060110      83 1060116 1060113      84 1060122 1060119      83
 1060125 1060119      83 1060125 1060122      84 1060131 1060128      83 1060134
 1060128      83 1060134 1060131      84 1060140 1060137      83 1060143 1060137
      83 1060143 1060140      84 1060149 1060146      83 1060152 1060146      83
 1060152 1060149      84 1060158 1060155      83 1060161 1060155      83 1060161
 1060158      84 1060167 1060164      83 1060170 1060164      83 1060170 1060167
      84 1060176 1060173      83 1060179 1060173      83 1060179 1060176      84
 1060185 1060182      83 1060188 1060182      83 1060188 1060185      84 1060194
 1060191      83 1060197 1060191      83 1060197 1060194      84 1060203 1060200
      83 1060206 1060200      83 1060206 1060203      84 1060212 1060209      83
 1060215 1060209      83 1060215 1060212      84 1060221 1060218      83 1060224
 1060218      83 1060224 1060221      84 1060230 1060227      83 1060233 1060227
      83 1060233 1060230      84 1060239 1060236      83 1060242 1060236      83
 1060242 1060239      84 1060248 1060245      83 1060251 1060245      83 1060251
 1060248      84 1060257 1060254      83 1060260 1060254      83 1060260 1060257
      84 1060266 1060263      83 1060269 1060263      83 1060269 1060266      84
 1060275 1060272      83 1060278 1060272      83 1060278 1060275      84 1060284
 1060281      83 1060287 1060281      83 1060287 1060284      84 1060293 1060290
      83 1060296 1060290      83 1060296 1060293      84 1060302 1060299      83
 1060305 1060299      83 1060305 1060302      84 1060311 1060308      83 1060314
 1060308      83 1060314 1060311      84 1060320 1060317      83 1060323 1060317
      83 1060323 1060320      84 1060329 1060326      83 1060332 1060326      83
 1060332 1060329      84 1060338 1060335      83 1060341 1060335      83 1060341
 1060338      84 1060347 1060344      83 1060350 1060344      83 1060350 1060347
      84 1060356 1060353      83 1060359 1060353      83 1060359 1060356      84
 1060365 1060362      83 1060368 1060362      83 1060368 1060365      84 1060374
 1060371      83 1060377 1060371      83 1060377 1060374      84 1060383 1060380
      83 1060386 1060380      83 1060386 1060383      84 1060392 1060389      83
 1060395 1060389      83 1060395 1060392      84 1060401 1060398      83 1060404
 1060398      83 1060404 1060401      84 1060410 1060407      83 1060413 1060407
      83 1060413 1060410      84 1060419 1060416      83 1060422 1060416      83
 1060422 1060419      84 1060428 1060425      83 1060431 1060425      83 1060431
 1060428      84 1060437 1060434      83 1060440 1060434      83 1060440 1060437
      84 1060446 1060443      83 1060449 1060443      83 1060449 1060446      84
 1060455 1060452      83 1060458 1060452      83 1060458 1060455      84 1060464
 1060461      83 1060467 1060461      83 1060467 1060464      84 1060473 1060470
      83 1060476 1060470      83 1060476 1060473      84 1060482 1060479      83
 1060485 1060479      83 1060485 1060482      84 1060491 1060488      83 1060494
 1060488      83 1060494 1060491      84 1060500 1060497      83 1060503 1060497
      83 1060503 1060500      84 1060509 1060506      83 1060512 1060506      83
 1060512 1060509      84 1060518 1060515      83 1060521 1060515      83 1060521
 1060518      84 1060527 1060524      83 1060530 1060524      83 1060530 1060527
      84 1060536 1060533      83 1060539 1060533      83 1060539 1060536      84
 1060545 1060542      83 1060548 1060542      83 1060548 1060545      84 1060554
 1060551      83 1060557 1060551      83 1060557 1060554      84 1060563 1060560
      83 1060566 1060560      83 1060566 1060563      84 1060572 1060569      83
 1060575 1060569      83 1060575 1060572      84 1060581 1060578      83 1060584
 1060578      83 1060584 1060581      84 1060590 1060587      83 1060593 1060587
      83 1060593 1060590      84 1060599 1060596      83 1060602 1060596      83
 1060602 1060599      84 1060608 1060605      83 1060611 1060605      83 1060611
 1060608      84 1060617 1060614      83 1060620 1060614      83 1060620 1060617
      84 1060626 1060623      83 1060629 1060623      83 1060629 1060626      84
 1060635 1060632      83 1060638 1060632      83 1060638 1060635      84 1060644
 1060641      83 1060647 1060641      83 1060647 1060644      84 1060653 1060650
      83 1060656 1060650      83 1060656 1060653      84 1060662 1060659      83
 1060665 1060659      83 1060665 1060662      84 1060671 1060668      83 1060674
 1060668      83 1060674 1060671      84 1060680 1060677      83 1060683 1060677
      83 1060683 1060680      84 1060689 1060686      83 1060692 1060686      83
 1060692 1060689      84 1060698 1060695      83 1060701 1060695      83 1060701
 1060698      84 1060707 1060704      83 1060710 1060704      83 1060710 1060707
      84 1060716 1060713      83 1060719 1060713      83 1060719 1060716      84
 1060725 1060722      83 1060728 1060722      83 1060728 1060725      84 1060734
 1060731      83 1060737 1060731      83 1060737 1060734      84 1060743 1060740
      83 1060746 1060740      83 1060746 1060743      84 1060752 1060749      83
 1060755 1060749      83 1060755 1060752      84 1060761 1060758      83 1060764
 1060758      83 1060764 1060761      84 1060770 1060767      83 1060773 1060767
      83 1060773 1060770      84 1060779 1060776      83 1060782 1060776      83
 1060782 1060779      84 1060788 1060785      83 1060791 1060785      83 1060791
 1060788      84 1060797 1060794      83 1060800 1060794      83 1060800 1060797
      84 1060806 1060803      83 1060809 1060803      83 1060809 1060806      84
 1060815 1060812      83 1060818 1060812      83 1060818 1060815      84 1060824
 1060821      83 1060827 1060821      83 1060827 1060824      84 1060833 1060830
      83 1060836 1060830      83 1060836 1060833      84 1060842 1060839      83
 1060845 1060839      83 1060845 1060842      84 1060851 1060848      83 1060854
 1060848      83 1060854 1060851      84 1060860 1060857      83 1060863 1060857
      83 1060863 1060860      84 1060869 1060866      83 1060872 1060866      83
 1060872 1060869      84 1060878 1060875      83 1060881 1060875      83 1060881
 1060878      84 1060887 1060884      83 1060890 1060884      83 1060890 1060887
      84 1060896 1060893      83 1060899 1060893      83 1060899 1060896      84
 1060905 1060902      83 1060908 1060902      83 1060908 1060905      84 1060914
 1060911      83 1060917 1060911      83 1060917 1060914      84 1060923 1060920
      83 1060926 1060920      83 1060926 1060923      84 1060932 1060929      83
 1060935 1060929      83 1060935 1060932      84 1060941 1060938      83 1060944
 1060938      83 1060944 1060941      84 1060950 1060947      83 1060953 1060947
      83 1060953 1060950      84 1060959 1060956      83 1060962 1060956      83
 1060962 1060959      84 1060968 1060965      83 1060971 1060965      83 1060971
 1060968      84 1060977 1060974      83 1060980 1060974      83 1060980 1060977
      84 1060986 1060983      83 1060989 1060983      83 1060989 1060986      84
 1060995 1060992      83 1060998 1060992      83 1060998 1060995      84 1061004
 1061001      83 1061007 1061001      83 1061007 1061004      84 1061013 1061010
      83 1061016 1061010      83 1061016 1061013      84 1061022 1061019      83
 1061025 1061019      83 1061025 1061022      84 1061031 1061028      83 1061034
 1061028      83 1061034 1061031      84 1061040 1061037      83 1061043 1061037
      83 1061043 1061040      84 1061049 1061046      83 1061052 1061046      83
 1061052 1061049      84 1061058 1061055      83 1061061 1061055      83 1061061
 1061058      84 1061067 1061064      83 1061070 1061064      83 1061070 1061067
      84 1061076 1061073      83 1061079 1061073      83 1061079 1061076      84
 1061085 1061082      83 1061088 1061082      83 1061088 1061085      84 1061094
 1061091      83 1061097 1061091      83 1061097 1061094      84 1061103 1061100
      83 1061106 1061100      83 1061106 1061103      84 1061112 1061109      83
 1061115 1061109      83 1061115 1061112      84 1061121 1061118      83 1061124
 1061118      83 1061124 1061121      84 1061130 1061127      83 1061133 1061127
      83 1061133 1061130      84 1061139 1061136      83 1061142 1061136      83
 1061142 1061139      84 1061148 1061145      83 1061151 1061145      83 1061151
 1061148      84 1061157 1061154      83 1061160 1061154      83 1061160 1061157
      84 1061166 1061163      83 1061169 1061163      83 1061169 1061166      84
 1061175 1061172      83 1061178 1061172      83 1061178 1061175      84 1061184
 1061181      83 1061187 1061181      83 1061187 1061184      84 1061193 1061190
      83 1061196 1061190      83 1061196 1061193      84 1061202 1061199      83
 1061205 1061199      83 1061205 1061202      84 1061211 1061208      83 1061214
 1061208      83 1061214 1061211      84 1061220 1061217      83 1061223 1061217
      83 1061223 1061220      84 1061229 1061226      83 1061232 1061226      83
 1061232 1061229      84 1061238 1061235      83 1061241 1061235      83 1061241
 1061238      84 1061247 1061244      83 1061250 1061244      83 1061250 1061247
      84 1061256 1061253      83 1061259 1061253      83 1061259 1061256      84
 1061265 1061262      83 1061268 1061262      83 1061268 1061265      84 1061274
 1061271      83 1061277 1061271      83 1061277 1061274      84 1061283 1061280
      83 1061286 1061280      83 1061286 1061283      84 1061292 1061289      83
 1061295 1061289      83 1061295 1061292      84 1061301 1061298      83 1061304
 1061298      83 1061304 1061301      84 1061310 1061307      83 1061313 1061307
      83 1061313 1061310      84 1061319 1061316      83 1061322 1061316      83
 1061322 1061319      84 1061328 1061325      83 1061331 1061325      83 1061331
 1061328      84 1061337 1061334      83 1061340 1061334      83 1061340 1061337
      84 1061346 1061343      83 1061349 1061343      83 1061349 1061346      84
 1061355 1061352      83 1061358 1061352      83 1061358 1061355      84 1061364
 1061361      83 1061367 1061361      83 1061367 1061364      84 1061373 1061370
      83 1061376 1061370      83 1061376 1061373      84 1061382 1061379      83
 1061385 1061379      83 1061385 1061382      84 1061391 1061388      83 1061394
 1061388      83 1061394 1061391      84 1061400 1061397      83 1061403 1061397
      83 1061403 1061400      84 1061409 1061406      83 1061412 1061406      83
 1061412 1061409      84 1061418 1061415      83 1061421 1061415      83 1061421
 1061418      84 1061427 1061424      83 1061430 1061424      83 1061430 1061427
      84 1061436 1061433      83 1061439 1061433      83 1061439 1061436      84
 1061445 1061442      83 1061448 1061442      83 1061448 1061445      84 1061454
 1061451      83 1061457 1061451      83 1061457 1061454      84 1061463 1061460
      83 1061466 1061460      83 1061466 1061463      84 1061472 1061469      83
 1061475 1061469      83 1061475 1061472      84 1061481 1061478      83 1061484
 1061478      83 1061484 1061481      84 1061490 1061487      83 1061493 1061487
      83 1061493 1061490      84 1061499 1061496      83 1061502 1061496      83
 1061502 1061499      84 1061508 1061505      83 1061511 1061505      83 1061511
 1061508      84 1061517 1061514      83 1061520 1061514      83 1061520 1061517
      84 1061526 1061523      83 1061529 1061523      83 1061529 1061526      84
 1061535 1061532      83 1061538 1061532      83 1061538 1061535      84 1061544
 1061541      83 1061547 1061541      83 1061547 1061544      84 1061553 1061550
      83 1061556 1061550      83 1061556 1061553      84 1061562 1061559      83
 1061565 1061559      83 1061565 1061562      84 1061571 1061568      83 1061574
 1061568      83 1061574 1061571      84 1061580 1061577      83 1061583 1061577
      83 1061583 1061580      84 1061589 1061586      83 1061592 1061586      83
 1061592 1061589      84 1061598 1061595      83 1061601 1061595      83 1061601
 1061598      84 1061607 1061604      83 1061610 1061604      83 1061610 1061607
      84 1061616 1061613      83 1061619 1061613      83 1061619 1061616      84
 1061625 1061622      83 1061628 1061622      83 1061628 1061625      84 1061634
 1061631      83 1061637 1061631      83 1061637 1061634      84 1061643 1061640
      83 1061646 1061640      83 1061646 1061643      84 1061652 1061649      83
 1061655 1061649      83 1061655 1061652      84 1061661 1061658      83 1061664
 1061658      83 1061664 1061661      84 1061670 1061667      83 1061673 1061667
      83 1061673 1061670      84 1061679 1061676      83 1061682 1061676      83
 1061682 1061679      84 1061688 1061685      83 1061691 1061685      83 1061691
 1061688      84 1061697 1061694      83 1061700 1061694      83 1061700 1061697
      84 1061706 1061703      83 1061709 1061703      83 1061709 1061706      84
 1061715 1061712      83 1061718 1061712      83 1061718 1061715      84 1061724
 1061721      83 1061727 1061721      83 1061727 1061724      84 1061733 1061730
      83 1061736 1061730      83 1061736 1061733      84 1061742 1061739      83
 1061745 1061739      83 1061745 1061742      84 1061751 1061748      83 1061754
 1061748      83 1061754 1061751      84 1061760 1061757      83 1061763 1061757
      83 1061763 1061760      84 1061769 1061766      83 1061772 1061766      83
 1061772 1061769      84 1061778 1061775      83 1061781 1061775      83 1061781
 1061778      84 1061787 1061784      83 1061790 1061784      83 1061790 1061787
      84 1061796 1061793      83 1061799 1061793      83 1061799 1061796      84
 1061805 1061802      83 1061808 1061802      83 1061808 1061805      84 1061814
 1061811      83 1061817 1061811      83 1061817 1061814      84 1061823 1061820
      83 1061826 1061820      83 1061826 1061823      84 1061832 1061829      83
 1061835 1061829      83 1061835 1061832      84 1061841 1061838      83 1061844
 1061838      83 1061844 1061841      84 1061850 1061847      83 1061853 1061847
      83 1061853 1061850      84 1061859 1061856      83 1061862 1061856      83
 1061862 1061859      84 1061868 1061865      83 1061871 1061865      83 1061871
 1061868      84 1061877 1061874      83 1061880 1061874      83 1061880 1061877
      84 1061886 1061883      83 1061889 1061883      83 1061889 1061886      84
 1061895 1061892      83 1061898 1061892      83 1061898 1061895      84 1061904
 1061901      83 1061907 1061901      83 1061907 1061904      84 1061913 1061910
      83 1061916 1061910      83 1061916 1061913      84 1061922 1061919      83
 1061925 1061919      83 1061925 1061922      84 1061931 1061928      83 1061934
 1061928      83 1061934 1061931      84 1061940 1061937      83 1061943 1061937
      83 1061943 1061940      84 1061949 1061946      83 1061952 1061946      83
 1061952 1061949      84 1061958 1061955      83 1061961 1061955      83 1061961
 1061958      84 1061967 1061964      83 1061970 1061964      83 1061970 1061967
      84 1061976 1061973      83 1061979 1061973      83 1061979 1061976      84
 1061985 1061982      83 1061988 1061982      83 1061988 1061985      84 1061994
 1061991      83 1061997 1061991      83 1061997 1061994      84 1062003 1062000
      83 1062006 1062000      83 1062006 1062003      84 1062012 1062009      83
 1062015 1062009      83 1062015 1062012      84 1062021 1062018      83 1062024
 1062018      83 1062024 1062021      84 1062030 1062027      83 1062033 1062027
      83 1062033 1062030      84 1062039 1062036      83 1062042 1062036      83
 1062042 1062039      84 1062048 1062045      83 1062051 1062045      83 1062051
 1062048      84 1062057 1062054      83 1062060 1062054      83 1062060 1062057
      84 1062066 1062063      83 1062069 1062063      83 1062069 1062066      84
 1062075 1062072      83 1062078 1062072      83 1062078 1062075      84 1062084
 1062081      83 1062087 1062081      83 1062087 1062084      84 1062093 1062090
      83 1062096 1062090      83 1062096 1062093      84 1062102 1062099      83
 1062105 1062099      83 1062105 1062102      84 1062111 1062108      83 1062114
 1062108      83 1062114 1062111      84 1062120 1062117      83 1062123 1062117
      83 1062123 1062120      84 1062129 1062126      83 1062132 1062126      83
 1062132 1062129      84 1062138 1062135      83 1062141 1062135      83 1062141
 1062138      84 1062147 1062144      83 1062150 1062144      83 1062150 1062147
      84 1062156 1062153      83 1062159 1062153      83 1062159 1062156      84
 1062165 1062162      83 1062168 1062162      83 1062168 1062165      84 1062174
 1062171      83 1062177 1062171      83 1062177 1062174      84 1062183 1062180
      83 1062186 1062180      83 1062186 1062183      84 1062192 1062189      83
 1062195 1062189      83 1062195 1062192      84 1062201 1062198      83 1062204
 1062198      83 1062204 1062201      84 1062210 1062207      83 1062213 1062207
      83 1062213 1062210      84 1062219 1062216      83 1062222 1062216      83
 1062222 1062219      84 1062228 1062225      83 1062231 1062225      83 1062231
 1062228      84 1062237 1062234      83 1062240 1062234      83 1062240 1062237
      84 1062246 1062243      83 1062249 1062243      83 1062249 1062246      84
 1062255 1062252      83 1062258 1062252      83 1062258 1062255      84 1062264
 1062261      83 1062267 1062261      83 1062267 1062264      84 1062273 1062270
      83 1062276 1062270      83 1062276 1062273      84 1062282 1062279      83
 1062285 1062279      83 1062285 1062282      84 1062291 1062288      83 1062294
 1062288      83 1062294 1062291      84 1062300 1062297      83 1062303 1062297
      83 1062303 1062300      84 1062309 1062306      83 1062312 1062306      83
 1062312 1062309      84 1062318 1062315      83 1062321 1062315      83 1062321
 1062318      84 1062327 1062324      83 1062330 1062324      83 1062330 1062327
      84 1062336 1062333      83 1062339 1062333      83 1062339 1062336      84
 1062345 1062342      83 1062348 1062342      83 1062348 1062345      84 1062354
 1062351      83 1062357 1062351      83 1062357 1062354      84 1062363 1062360
      83 1062366 1062360      83 1062366 1062363      84 1062372 1062369      83
 1062375 1062369      83 1062375 1062372      84 1062381 1062378      83 1062384
 1062378      83 1062384 1062381      84 1062390 1062387      83 1062393 1062387
      83 1062393 1062390      84 1062399 1062396      83 1062402 1062396      83
 1062402 1062399      84 1062408 1062405      83 1062411 1062405      83 1062411
 1062408      84 1062417 1062414      83 1062420 1062414      83 1062420 1062417
      84 1062426 1062423      83 1062429 1062423      83 1062429 1062426      84
 1062435 1062432      83 1062438 1062432      83 1062438 1062435      84 1062444
 1062441      83 1062447 1062441      83 1062447 1062444      84 1062453 1062450
      83 1062456 1062450      83 1062456 1062453      84 1062462 1062459      83
 1062465 1062459      83 1062465 1062462      84 1062471 1062468      83 1062474
 1062468      83 1062474 1062471      84 1062480 1062477      83 1062483 1062477
      83 1062483 1062480      84 1062489 1062486      83 1062492 1062486      83
 1062492 1062489      84 1062498 1062495      83 1062501 1062495      83 1062501
 1062498      84 1062507 1062504      83 1062510 1062504      83 1062510 1062507
      84 1062516 1062513      83 1062519 1062513      83 1062519 1062516      84
 1062525 1062522      83 1062528 1062522      83 1062528 1062525      84 1062534
 1062531      83 1062537 1062531      83 1062537 1062534      84 1062543 1062540
      83 1062546 1062540      83 1062546 1062543      84 1062552 1062549      83
 1062555 1062549      83 1062555 1062552      84 1062561 1062558      83 1062564
 1062558      83 1062564 1062561      84 1062570 1062567      83 1062573 1062567
      83 1062573 1062570      84 1062579 1062576      83 1062582 1062576      83
 1062582 1062579      84 1062588 1062585      83 1062591 1062585      83 1062591
 1062588      84 1062597 1062594      83 1062600 1062594      83 1062600 1062597
      84 1062606 1062603      83 1062609 1062603      83 1062609 1062606      84
 1062615 1062612      83 1062618 1062612      83 1062618 1062615      84 1062624
 1062621      83 1062627 1062621      83 1062627 1062624      84 1062633 1062630
      83 1062636 1062630      83 1062636 1062633      84 1062642 1062639      83
 1062645 1062639      83 1062645 1062642      84 1062651 1062648      83 1062654
 1062648      83 1062654 1062651      84 1062660 1062657      83 1062663 1062657
      83 1062663 1062660      84 1062669 1062666      83 1062672 1062666      83
 1062672 1062669      84 1062678 1062675      83 1062681 1062675      83 1062681
 1062678      84 1062687 1062684      83 1062690 1062684      83 1062690 1062687
      84 1062696 1062693      83 1062699 1062693      83 1062699 1062696      84
 1062705 1062702      83 1062708 1062702      83 1062708 1062705      84 1062714
 1062711      83 1062717 1062711      83 1062717 1062714      84 1062723 1062720
      83 1062726 1062720      83 1062726 1062723      84 1062732 1062729      83
 1062735 1062729      83 1062735 1062732      84 1062741 1062738      83 1062744
 1062738      83 1062744 1062741      84 1062750 1062747      83 1062753 1062747
      83 1062753 1062750      84 1062759 1062756      83 1062762 1062756      83
 1062762 1062759      84 1062768 1062765      83 1062771 1062765      83 1062771
 1062768      84 1062777 1062774      83 1062780 1062774      83 1062780 1062777
      84 1062786 1062783      83 1062789 1062783      83 1062789 1062786      84
 1062795 1062792      83 1062798 1062792      83 1062798 1062795      84 1062804
 1062801      83 1062807 1062801      83 1062807 1062804      84 1062813 1062810
      83 1062816 1062810      83 1062816 1062813      84 1062822 1062819      83
 1062825 1062819      83 1062825 1062822      84 1062831 1062828      83 1062834
 1062828      83 1062834 1062831      84 1062840 1062837      83 1062843 1062837
      83 1062843 1062840      84 1062849 1062846      83 1062852 1062846      83
 1062852 1062849      84 1062858 1062855      83 1062861 1062855      83 1062861
 1062858      84 1062867 1062864      83 1062870 1062864      83 1062870 1062867
      84 1062876 1062873      83 1062879 1062873      83 1062879 1062876      84
 1062885 1062882      83 1062888 1062882      83 1062888 1062885      84 1062894
 1062891      83 1062897 1062891      83 1062897 1062894      84 1062903 1062900
      83 1062906 1062900      83 1062906 1062903      84 1062912 1062909      83
 1062915 1062909      83 1062915 1062912      84 1062921 1062918      83 1062924
 1062918      83 1062924 1062921      84 1062930 1062927      83 1062933 1062927
      83 1062933 1062930      84 1062939 1062936      83 1062942 1062936      83
 1062942 1062939      84 1062948 1062945      83 1062951 1062945      83 1062951
 1062948      84 1062957 1062954      83 1062960 1062954      83 1062960 1062957
      84 1062966 1062963      83 1062969 1062963      83 1062969 1062966      84
 1062975 1062972      83 1062978 1062972      83 1062978 1062975      84 1062984
 1062981      83 1062987 1062981      83 1062987 1062984      84 1062993 1062990
      83 1062996 1062990      83 1062996 1062993      84 1063002 1062999      83
 1063005 1062999      83 1063005 1063002      84 1063011 1063008      83 1063014
 1063008      83 1063014 1063011      84 1063020 1063017      83 1063023 1063017
      83 1063023 1063020      84 1063029 1063026      83 1063032 1063026      83
 1063032 1063029      84 1063038 1063035      83 1063041 1063035      83 1063041
 1063038      84 1063047 1063044      83 1063050 1063044      83 1063050 1063047
      84 1063056 1063053      83 1063059 1063053      83 1063059 1063056      84
 1063065 1063062      83 1063068 1063062      83 1063068 1063065      84 1063074
 1063071      83 1063077 1063071      83 1063077 1063074      84 1063083 1063080
      83 1063086 1063080      83 1063086 1063083      84 1063092 1063089      83
 1063095 1063089      83 1063095 1063092      84 1063101 1063098      83 1063104
 1063098      83 1063104 1063101      84 1063110 1063107      83 1063113 1063107
      83 1063113 1063110      84 1063119 1063116      83 1063122 1063116      83
 1063122 1063119      84 1063128 1063125      83 1063131 1063125      83 1063131
 1063128      84 1063137 1063134      83 1063140 1063134      83 1063140 1063137
      84 1063146 1063143      83 1063149 1063143      83 1063149 1063146      84
 1063155 1063152      83 1063158 1063152      83 1063158 1063155      84 1063164
 1063161      83 1063167 1063161      83 1063167 1063164      84 1063173 1063170
      83 1063176 1063170      83 1063176 1063173      84 1063182 1063179      83
 1063185 1063179      83 1063185 1063182      84 1063191 1063188      83 1063194
 1063188      83 1063194 1063191      84 1063200 1063197      83 1063203 1063197
      83 1063203 1063200      84 1063209 1063206      83 1063212 1063206      83
 1063212 1063209      84 1063218 1063215      83 1063221 1063215      83 1063221
 1063218      84 1063227 1063224      83 1063230 1063224      83 1063230 1063227
      84 1063236 1063233      83 1063239 1063233      83 1063239 1063236      84
 1063245 1063242      83 1063248 1063242      83 1063248 1063245      84 1063254
 1063251      83 1063257 1063251      83 1063257 1063254      84 1063263 1063260
      83 1063266 1063260      83 1063266 1063263      84 1063272 1063269      83
 1063275 1063269      83 1063275 1063272      84 1063281 1063278      83 1063284
 1063278      83 1063284 1063281      84 1063290 1063287      83 1063293 1063287
      83 1063293 1063290      84 1063299 1063296      83 1063302 1063296      83
 1063302 1063299      84 1063308 1063305      83 1063311 1063305      83 1063311
 1063308      84 1063317 1063314      83 1063320 1063314      83 1063320 1063317
      84 1063326 1063323      83 1063329 1063323      83 1063329 1063326      84
 1063335 1063332      83 1063338 1063332      83 1063338 1063335      84 1063344
 1063341      83 1063347 1063341      83 1063347 1063344      84 1063353 1063350
      83 1063356 1063350      83 1063356 1063353      84 1063362 1063359      83
 1063365 1063359      83 1063365 1063362      84 1063371 1063368      83 1063374
 1063368      83 1063374 1063371      84 1063380 1063377      83 1063383 1063377
      83 1063383 1063380      84 1063389 1063386      83 1063392 1063386      83
 1063392 1063389      84 1063398 1063395      83 1063401 1063395      83 1063401
 1063398      84 1063407 1063404      83 1063410 1063404      83 1063410 1063407
      84 1063416 1063413      83 1063419 1063413      83 1063419 1063416      84
 1063425 1063422      83 1063428 1063422      83 1063428 1063425      84 1063434
 1063431      83 1063437 1063431      83 1063437 1063434      84 1063443 1063440
      83 1063446 1063440      83 1063446 1063443      84 1063452 1063449      83
 1063455 1063449      83 1063455 1063452      84 1063461 1063458      83 1063464
 1063458      83 1063464 1063461      84 1063470 1063467      83 1063473 1063467
      83 1063473 1063470      84 1063479 1063476      83 1063482 1063476      83
 1063482 1063479      84 1063488 1063485      83 1063491 1063485      83 1063491
 1063488      84 1063497 1063494      83 1063500 1063494      83 1063500 1063497
      84 1063506 1063503      83 1063509 1063503      83 1063509 1063506      84
 1063515 1063512      83 1063518 1063512      83 1063518 1063515      84 1063524
 1063521      83 1063527 1063521      83 1063527 1063524      84 1063533 1063530
      83 1063536 1063530      83 1063536 1063533      84 1063542 1063539      83
 1063545 1063539      83 1063545 1063542      84 1063551 1063548      83 1063554
 1063548      83 1063554 1063551      84 1063560 1063557      83 1063563 1063557
      83 1063563 1063560      84 1063569 1063566      83 1063572 1063566      83
 1063572 1063569      84 1063578 1063575      83 1063581 1063575      83 1063581
 1063578      84 1063587 1063584      83 1063590 1063584      83 1063590 1063587
      84 1063596 1063593      83 1063599 1063593      83 1063599 1063596      84
 1063605 1063602      83 1063608 1063602      83 1063608 1063605      84 1063614
 1063611      83 1063617 1063611      83 1063617 1063614      84 1063623 1063620
      83 1063626 1063620      83 1063626 1063623      84 1063632 1063629      83
 1063635 1063629      83 1063635 1063632      84 1063641 1063638      83 1063644
 1063638      83 1063644 1063641      84 1063650 1063647      83 1063653 1063647
      83 1063653 1063650      84 1063659 1063656      83 1063662 1063656      83
 1063662 1063659      84 1063668 1063665      83 1063671 1063665      83 1063671
 1063668      84 1063677 1063674      83 1063680 1063674      83 1063680 1063677
      84 1063686 1063683      83 1063689 1063683      83 1063689 1063686      84
 1063695 1063692      83 1063698 1063692      83 1063698 1063695      84 1063704
 1063701      83 1063707 1063701      83 1063707 1063704      84 1063713 1063710
      83 1063716 1063710      83 1063716 1063713      84 1063722 1063719      83
 1063725 1063719      83 1063725 1063722      84 1063731 1063728      83 1063734
 1063728      83 1063734 1063731      84 1063740 1063737      83 1063743 1063737
      83 1063743 1063740      84 1063749 1063746      83 1063752 1063746      83
 1063752 1063749      84 1063758 1063755      83 1063761 1063755      83 1063761
 1063758      84 1063767 1063764      83 1063770 1063764      83 1063770 1063767
      84 1063776 1063773      83 1063779 1063773      83 1063779 1063776      84
 1063785 1063782      83 1063788 1063782      83 1063788 1063785      84 1063794
 1063791      83 1063797 1063791      83 1063797 1063794      84 1063803 1063800
      83 1063806 1063800      83 1063806 1063803      84 1063812 1063809      83
 1063815 1063809      83 1063815 1063812      84 1063821 1063818      83 1063824
 1063818      83 1063824 1063821      84 1063830 1063827      83 1063833 1063827
      83 1063833 1063830      84 1063839 1063836      83 1063842 1063836      83
 1063842 1063839      84 1063848 1063845      83 1063851 1063845      83 1063851
 1063848      84 1063857 1063854      83 1063860 1063854      83 1063860 1063857
      84 1063866 1063863      83 1063869 1063863      83 1063869 1063866      84
 1063875 1063872      83 1063878 1063872      83 1063878 1063875      84 1063884
 1063881      83 1063887 1063881      83 1063887 1063884      84 1063893 1063890
      83 1063896 1063890      83 1063896 1063893      84 1063902 1063899      83
 1063905 1063899      83 1063905 1063902      84 1063911 1063908      83 1063914
 1063908      83 1063914 1063911      84 1063920 1063917      83 1063923 1063917
      83 1063923 1063920      84 1063929 1063926      83 1063932 1063926      83
 1063932 1063929      84 1063938 1063935      83 1063941 1063935      83 1063941
 1063938      84 1063947 1063944      83 1063950 1063944      83 1063950 1063947
      84 1063956 1063953      83 1063959 1063953      83 1063959 1063956      84
 1063965 1063962      83 1063968 1063962      83 1063968 1063965      84 1063974
 1063971      83 1063977 1063971      83 1063977 1063974      84 1063983 1063980
      83 1063986 1063980      83 1063986 1063983      84 1063992 1063989      83
 1063995 1063989      83 1063995 1063992      84 1064001 1063998      83 1064004
 1063998      83 1064004 1064001      84 1064010 1064007      83 1064013 1064007
      83 1064013 1064010      84 1064019 1064016      83 1064022 1064016      83
 1064022 1064019      84 1064028 1064025      83 1064031 1064025      83 1064031
 1064028      84 1064037 1064034      83 1064040 1064034      83 1064040 1064037
      84 1064046 1064043      83 1064049 1064043      83 1064049 1064046      84
 1064055 1064052      83 1064058 1064052      83 1064058 1064055      84 1064064
 1064061      83 1064067 1064061      83 1064067 1064064      84 1064073 1064070
      83 1064076 1064070      83 1064076 1064073      84 1064082 1064079      83
 1064085 1064079      83 1064085 1064082      84 1064091 1064088      83 1064094
 1064088      83 1064094 1064091      84 1064100 1064097      83 1064103 1064097
      83 1064103 1064100      84 1064109 1064106      83 1064112 1064106      83
 1064112 1064109      84 1064118 1064115      83 1064121 1064115      83 1064121
 1064118      84 1064127 1064124      83 1064130 1064124      83 1064130 1064127
      84 1064136 1064133      83 1064139 1064133      83 1064139 1064136      84
 1064145 1064142      83 1064148 1064142      83 1064148 1064145      84 1064154
 1064151      83 1064157 1064151      83 1064157 1064154      84 1064163 1064160
      83 1064166 1064160      83 1064166 1064163      84 1064172 1064169      83
 1064175 1064169      83 1064175 1064172      84 1064181 1064178      83 1064184
 1064178      83 1064184 1064181      84 1064190 1064187      83 1064193 1064187
      83 1064193 1064190      84 1064199 1064196      83 1064202 1064196      83
 1064202 1064199      84 1064208 1064205      83 1064211 1064205      83 1064211
 1064208      84 1064217 1064214      83 1064220 1064214      83 1064220 1064217
      84 1064226 1064223      83 1064229 1064223      83 1064229 1064226      84
 1064235 1064232      83 1064238 1064232      83 1064238 1064235      84 1064244
 1064241      83 1064247 1064241      83 1064247 1064244      84 1064253 1064250
      83 1064256 1064250      83 1064256 1064253      84 1064262 1064259      83
 1064265 1064259      83 1064265 1064262      84 1064271 1064268      83 1064274
 1064268      83 1064274 1064271      84 1064280 1064277      83 1064283 1064277
      83 1064283 1064280      84 1064289 1064286      83 1064292 1064286      83
 1064292 1064289      84 1064298 1064295      83 1064301 1064295      83 1064301
 1064298      84 1064307 1064304      83 1064310 1064304      83 1064310 1064307
      84 1064316 1064313      83 1064319 1064313      83 1064319 1064316      84
 1064325 1064322      83 1064328 1064322      83 1064328 1064325      84 1064334
 1064331      83 1064337 1064331      83 1064337 1064334      84 1064343 1064340
      83 1064346 1064340      83 1064346 1064343      84 1064352 1064349      83
 1064355 1064349      83 1064355 1064352      84 1064361 1064358      83 1064364
 1064358      83 1064364 1064361      84 1064370 1064367      83 1064373 1064367
      83 1064373 1064370      84 1064379 1064376      83 1064382 1064376      83
 1064382 1064379      84 1064388 1064385      83 1064391 1064385      83 1064391
 1064388      84 1064397 1064394      83 1064400 1064394      83 1064400 1064397
      84 1064406 1064403      83 1064409 1064403      83 1064409 1064406      84
 1064415 1064412      83 1064418 1064412      83 1064418 1064415      84 1064424
 1064421      83 1064427 1064421      83 1064427 1064424      84 1064433 1064430
      83 1064436 1064430      83 1064436 1064433      84 1064442 1064439      83
 1064445 1064439      83 1064445 1064442      84 1064451 1064448      83 1064454
 1064448      83 1064454 1064451      84 1064460 1064457      83 1064463 1064457
      83 1064463 1064460      84 1064469 1064466      83 1064472 1064466      83
 1064472 1064469      84 1064478 1064475      83 1064481 1064475      83 1064481
 1064478      84 1064487 1064484      83 1064490 1064484      83 1064490 1064487
      84 1064496 1064493      83 1064499 1064493      83 1064499 1064496      84
 1064505 1064502      83 1064508 1064502      83 1064508 1064505      84 1064514
 1064511      83 1064517 1064511      83 1064517 1064514      84 1064523 1064520
      83 1064526 1064520      83 1064526 1064523      84 1064532 1064529      83
 1064535 1064529      83 1064535 1064532      84 1064541 1064538      83 1064544
 1064538      83 1064544 1064541      84 1064550 1064547      83 1064553 1064547
      83 1064553 1064550      84 1064559 1064556      83 1064562 1064556      83
 1064562 1064559      84 1064568 1064565      83 1064571 1064565      83 1064571
 1064568      84 1064577 1064574      83 1064580 1064574      83 1064580 1064577
      84 1064586 1064583      83 1064589 1064583      83 1064589 1064586      84
 1064595 1064592      83 1064598 1064592      83 1064598 1064595      84 1064604
 1064601      83 1064607 1064601      83 1064607 1064604      84 1064613 1064610
      83 1064616 1064610      83 1064616 1064613      84 1064622 1064619      83
 1064625 1064619      83 1064625 1064622      84 1064631 1064628      83 1064634
 1064628      83 1064634 1064631      84 1064640 1064637      83 1064643 1064637
      83 1064643 1064640      84 1064649 1064646      83 1064652 1064646      83
 1064652 1064649      84 1064658 1064655      83 1064661 1064655      83 1064661
 1064658      84 1064667 1064664      83 1064670 1064664      83 1064670 1064667
      84 1064676 1064673      83 1064679 1064673      83 1064679 1064676      84
 1064685 1064682      83 1064688 1064682      83 1064688 1064685      84 1064694
 1064691      83 1064697 1064691      83 1064697 1064694      84 1064703 1064700
      83 1064706 1064700      83 1064706 1064703      84 1064712 1064709      83
 1064715 1064709      83 1064715 1064712      84 1064721 1064718      83 1064724
 1064718      83 1064724 1064721      84 1064730 1064727      83 1064733 1064727
      83 1064733 1064730      84 1064739 1064736      83 1064742 1064736      83
 1064742 1064739      84 1064748 1064745      83 1064751 1064745      83 1064751
 1064748      84 1064757 1064754      83 1064760 1064754      83 1064760 1064757
      84 1064766 1064763      83 1064769 1064763      83 1064769 1064766      84
 1064775 1064772      83 1064778 1064772      83 1064778 1064775      84 1064784
 1064781      83 1064787 1064781      83 1064787 1064784      84 1064793 1064790
      83 1064796 1064790      83 1064796 1064793      84 1064802 1064799      83
 1064805 1064799      83 1064805 1064802      84 1064811 1064808      83 1064814
 1064808      83 1064814 1064811      84 1064820 1064817      83 1064823 1064817
      83 1064823 1064820      84 1064829 1064826      83 1064832 1064826      83
 1064832 1064829      84 1064838 1064835      83 1064841 1064835      83 1064841
 1064838      84 1064847 1064844      83 1064850 1064844      83 1064850 1064847
      84 1064856 1064853      83 1064859 1064853      83 1064859 1064856      84
 1064865 1064862      83 1064868 1064862      83 1064868 1064865      84 1064874
 1064871      83 1064877 1064871      83 1064877 1064874      84 1064883 1064880
      83 1064886 1064880      83 1064886 1064883      84 1064892 1064889      83
 1064895 1064889      83 1064895 1064892      84 1064901 1064898      83 1064904
 1064898      83 1064904 1064901      84 1064910 1064907      83 1064913 1064907
      83 1064913 1064910      84 1064919 1064916      83 1064922 1064916      83
 1064922 1064919      84 1064928 1064925      83 1064931 1064925      83 1064931
 1064928      84 1064937 1064934      83 1064940 1064934      83 1064940 1064937
      84 1064946 1064943      83 1064949 1064943      83 1064949 1064946      84
 1064955 1064952      83 1064958 1064952      83 1064958 1064955      84 1064964
 1064961      83 1064967 1064961      83 1064967 1064964      84 1064973 1064970
      83 1064976 1064970      83 1064976 1064973      84 1064982 1064979      83
 1064985 1064979      83 1064985 1064982      84 1064991 1064988      83 1064994
 1064988      83 1064994 1064991      84 1065000 1064997      83 1065003 1064997
      83 1065003 1065000      84 1065009 1065006      83 1065012 1065006      83
 1065012 1065009      84 1065018 1065015      83 1065021 1065015      83 1065021
 1065018      84 1065027 1065024      83 1065030 1065024      83 1065030 1065027
      84 1065036 1065033      83 1065039 1065033      83 1065039 1065036      84
 1065045 1065042      83 1065048 1065042      83 1065048 1065045      84 1065054
 1065051      83 1065057 1065051      83 1065057 1065054      84 1065063 1065060
      83 1065066 1065060      83 1065066 1065063      84 1065072 1065069      83
 1065075 1065069      83 1065075 1065072      84 1065081 1065078      83 1065084
 1065078      83 1065084 1065081      84 1065090 1065087      83 1065093 1065087
      83 1065093 1065090      84 1065099 1065096      83 1065102 1065096      83
 1065102 1065099      84 1065108 1065105      83 1065111 1065105      83 1065111
 1065108      84 1065117 1065114      83 1065120 1065114      83 1065120 1065117
      84 1065126 1065123      83 1065129 1065123      83 1065129 1065126      84
 1065135 1065132      83 1065138 1065132      83 1065138 1065135      84 1065144
 1065141      83 1065147 1065141      83 1065147 1065144      84 1065153 1065150
      83 1065156 1065150      83 1065156 1065153      84 1065162 1065159      83
 1065165 1065159      83 1065165 1065162      84 1065171 1065168      83 1065174
 1065168      83 1065174 1065171      84 1065180 1065177      83 1065183 1065177
      83 1065183 1065180      84 1065189 1065186      83 1065192 1065186      83
 1065192 1065189      84 1065198 1065195      83 1065201 1065195      83 1065201
 1065198      84 1065207 1065204      83 1065210 1065204      83 1065210 1065207
      84 1065216 1065213      83 1065219 1065213      83 1065219 1065216      84
 1065225 1065222      83 1065228 1065222      83 1065228 1065225      84 1065234
 1065231      83 1065237 1065231      83 1065237 1065234      84 1065243 1065240
      83 1065246 1065240      83 1065246 1065243      84 1065252 1065249      83
 1065255 1065249      83 1065255 1065252      84 1065261 1065258      83 1065264
 1065258      83 1065264 1065261      84 1065270 1065267      83 1065273 1065267
      83 1065273 1065270      84 1065279 1065276      83 1065282 1065276      83
 1065282 1065279      84 1065288 1065285      83 1065291 1065285      83 1065291
 1065288      84 1065297 1065294      83 1065300 1065294      83 1065300 1065297
      84 1065306 1065303      83 1065309 1065303      83 1065309 1065306      84
 1065315 1065312      83 1065318 1065312      83 1065318 1065315      84 1065324
 1065321      83 1065327 1065321      83 1065327 1065324      84 1065333 1065330
      83 1065336 1065330      83 1065336 1065333      84 1065342 1065339      83
 1065345 1065339      83 1065345 1065342      84 1065351 1065348      83 1065354
 1065348      83 1065354 1065351      84 1065360 1065357      83 1065363 1065357
      83 1065363 1065360      84 1065369 1065366      83 1065372 1065366      83
 1065372 1065369      84 1065378 1065375      83 1065381 1065375      83 1065381
 1065378      84 1065387 1065384      83 1065390 1065384      83 1065390 1065387
      84 1065396 1065393      83 1065399 1065393      83 1065399 1065396      84
 1065405 1065402      83 1065408 1065402      83 1065408 1065405      84 1065414
 1065411      83 1065417 1065411      83 1065417 1065414      84 1065423 1065420
      83 1065426 1065420      83 1065426 1065423      84 1065432 1065429      83
 1065435 1065429      83 1065435 1065432      84 1065441 1065438      83 1065444
 1065438      83 1065444 1065441      84 1065450 1065447      83 1065453 1065447
      83 1065453 1065450      84 1065459 1065456      83 1065462 1065456      83
 1065462 1065459      84 1065468 1065465      83 1065471 1065465      83 1065471
 1065468      84 1065477 1065474      83 1065480 1065474      83 1065480 1065477
      84 1065486 1065483      83 1065489 1065483      83 1065489 1065486      84
 1065495 1065492      83 1065498 1065492      83 1065498 1065495      84 1065504
 1065501      83 1065507 1065501      83 1065507 1065504      84 1065513 1065510
      83 1065516 1065510      83 1065516 1065513      84 1065522 1065519      83
 1065525 1065519      83 1065525 1065522      84 1065531 1065528      83 1065534
 1065528      83 1065534 1065531      84 1065540 1065537      83 1065543 1065537
      83 1065543 1065540      84 1065549 1065546      83 1065552 1065546      83
 1065552 1065549      84 1065558 1065555      83 1065561 1065555      83 1065561
 1065558      84 1065567 1065564      83 1065570 1065564      83 1065570 1065567
      84 1065576 1065573      83 1065579 1065573      83 1065579 1065576      84
 1065585 1065582      83 1065588 1065582      83 1065588 1065585      84 1065594
 1065591      83 1065597 1065591      83 1065597 1065594      84 1065603 1065600
      83 1065606 1065600      83 1065606 1065603      84 1065612 1065609      83
 1065615 1065609      83 1065615 1065612      84 1065621 1065618      83 1065624
 1065618      83 1065624 1065621      84 1065630 1065627      83 1065633 1065627
      83 1065633 1065630      84 1065639 1065636      83 1065642 1065636      83
 1065642 1065639      84 1065648 1065645      83 1065651 1065645      83 1065651
 1065648      84 1065657 1065654      83 1065660 1065654      83 1065660 1065657
      84 1065666 1065663      83 1065669 1065663      83 1065669 1065666      84
 1065675 1065672      83 1065678 1065672      83 1065678 1065675      84 1065684
 1065681      83 1065687 1065681      83 1065687 1065684      84 1065693 1065690
      83 1065696 1065690      83 1065696 1065693      84 1065702 1065699      83
 1065705 1065699      83 1065705 1065702      84 1065711 1065708      83 1065714
 1065708      83 1065714 1065711      84 1065720 1065717      83 1065723 1065717
      83 1065723 1065720      84 1065729 1065726      83 1065732 1065726      83
 1065732 1065729      84 1065738 1065735      83 1065741 1065735      83 1065741
 1065738      84 1065747 1065744      83 1065750 1065744      83 1065750 1065747
      84 1065756 1065753      83 1065759 1065753      83 1065759 1065756      84
 1065765 1065762      83 1065768 1065762      83 1065768 1065765      84 1065774
 1065771      83 1065777 1065771      83 1065777 1065774      84 1065783 1065780
      83 1065786 1065780      83 1065786 1065783      84 1065792 1065789      83
 1065795 1065789      83 1065795 1065792      84 1065801 1065798      83 1065804
 1065798      83 1065804 1065801      84 1065810 1065807      83 1065813 1065807
      83 1065813 1065810      84 1065819 1065816      83 1065822 1065816      83
 1065822 1065819      84 1065828 1065825      83 1065831 1065825      83 1065831
 1065828      84 1065837 1065834      83 1065840 1065834      83 1065840 1065837
      84 1065846 1065843      83 1065849 1065843      83 1065849 1065846      84
 1065855 1065852      83 1065858 1065852      83 1065858 1065855      84 1065864
 1065861      83 1065867 1065861      83 1065867 1065864      84 1065873 1065870
      83 1065876 1065870      83 1065876 1065873      84 1065882 1065879      83
 1065885 1065879      83 1065885 1065882      84 1065891 1065888      83 1065894
 1065888      83 1065894 1065891      84 1065900 1065897      83 1065903 1065897
      83 1065903 1065900      84 1065909 1065906      83 1065912 1065906      83
 1065912 1065909      84 1065918 1065915      83 1065921 1065915      83 1065921
 1065918      84 1065927 1065924      83 1065930 1065924      83 1065930 1065927
      84 1065936 1065933      83 1065939 1065933      83 1065939 1065936      84
 1065945 1065942      83 1065948 1065942      83 1065948 1065945      84 1065954
 1065951      83 1065957 1065951      83 1065957 1065954      84 1065963 1065960
      83 1065966 1065960      83 1065966 1065963      84 1065972 1065969      83
 1065975 1065969      83 1065975 1065972      84 1065981 1065978      83 1065984
 1065978      83 1065984 1065981      84 1065990 1065987      83 1065993 1065987
      83 1065993 1065990      84 1065999 1065996      83 1066002 1065996      83
 1066002 1065999      84 1066008 1066005      83 1066011 1066005      83 1066011
 1066008      84 1066017 1066014      83 1066020 1066014      83 1066020 1066017
      84 1066026 1066023      83 1066029 1066023      83 1066029 1066026      84
 1066035 1066032      83 1066038 1066032      83 1066038 1066035      84 1066044
 1066041      83 1066047 1066041      83 1066047 1066044      84 1066053 1066050
      83 1066056 1066050      83 1066056 1066053      84 1066062 1066059      83
 1066065 1066059      83 1066065 1066062      84 1066071 1066068      83 1066074
 1066068      83 1066074 1066071      84 1066080 1066077      83 1066083 1066077
      83 1066083 1066080      84 1066089 1066086      83 1066092 1066086      83
 1066092 1066089      84 1066098 1066095      83 1066101 1066095      83 1066101
 1066098      84 1066107 1066104      83 1066110 1066104      83 1066110 1066107
      84 1066116 1066113      83 1066119 1066113      83 1066119 1066116      84
 1066125 1066122      83 1066128 1066122      83 1066128 1066125      84 1066134
 1066131      83 1066137 1066131      83 1066137 1066134      84 1066143 1066140
      83 1066146 1066140      83 1066146 1066143      84 1066152 1066149      83
 1066155 1066149      83 1066155 1066152      84 1066161 1066158      83 1066164
 1066158      83 1066164 1066161      84 1066170 1066167      83 1066173 1066167
      83 1066173 1066170      84 1066179 1066176      83 1066182 1066176      83
 1066182 1066179      84 1066188 1066185      83 1066191 1066185      83 1066191
 1066188      84 1066197 1066194      83 1066200 1066194      83 1066200 1066197
      84 1066206 1066203      83 1066209 1066203      83 1066209 1066206      84
 1066215 1066212      83 1066218 1066212      83 1066218 1066215      84 1066224
 1066221      83 1066227 1066221      83 1066227 1066224      84 1066233 1066230
      83 1066236 1066230      83 1066236 1066233      84 1066242 1066239      83
 1066245 1066239      83 1066245 1066242      84 1066251 1066248      83 1066254
 1066248      83 1066254 1066251      84 1066260 1066257      83 1066263 1066257
      83 1066263 1066260      84 1066269 1066266      83 1066272 1066266      83
 1066272 1066269      84 1066278 1066275      83 1066281 1066275      83 1066281
 1066278      84 1066287 1066284      83 1066290 1066284      83 1066290 1066287
      84 1066296 1066293      83 1066299 1066293      83 1066299 1066296      84
 1066305 1066302      83 1066308 1066302      83 1066308 1066305      84 1066314
 1066311      83 1066317 1066311      83 1066317 1066314      84 1066323 1066320
      83 1066326 1066320      83 1066326 1066323      84 1066332 1066329      83
 1066335 1066329      83 1066335 1066332      84 1066341 1066338      83 1066344
 1066338      83 1066344 1066341      84 1066350 1066347      83 1066353 1066347
      83 1066353 1066350      84 1066359 1066356      83 1066362 1066356      83
 1066362 1066359      84 1066368 1066365      83 1066371 1066365      83 1066371
 1066368      84 1066377 1066374      83 1066380 1066374      83 1066380 1066377
      84 1066386 1066383      83 1066389 1066383      83 1066389 1066386      84
 1066395 1066392      83 1066398 1066392      83 1066398 1066395      84 1066404
 1066401      83 1066407 1066401      83 1066407 1066404      84 1066413 1066410
      83 1066416 1066410      83 1066416 1066413      84 1066422 1066419      83
 1066425 1066419      83 1066425 1066422      84 1066431 1066428      83 1066434
 1066428      83 1066434 1066431      84 1066440 1066437      83 1066443 1066437
      83 1066443 1066440      84 1066449 1066446      83 1066452 1066446      83
 1066452 1066449      84 1066458 1066455      83 1066461 1066455      83 1066461
 1066458      84 1066467 1066464      83 1066470 1066464      83 1066470 1066467
      84 1066476 1066473      83 1066479 1066473      83 1066479 1066476      84
 1066485 1066482      83 1066488 1066482      83 1066488 1066485      84 1066494
 1066491      83 1066497 1066491      83 1066497 1066494      84 1066503 1066500
      83 1066506 1066500      83 1066506 1066503      84 1066512 1066509      83
 1066515 1066509      83 1066515 1066512      84 1066521 1066518      83 1066524
 1066518      83 1066524 1066521      84 1066530 1066527      83 1066533 1066527
      83 1066533 1066530      84 1066539 1066536      83 1066542 1066536      83
 1066542 1066539      84 1066548 1066545      83 1066551 1066545      83 1066551
 1066548      84 1066557 1066554      83 1066560 1066554      83 1066560 1066557
      84 1066566 1066563      83 1066569 1066563      83 1066569 1066566      84
 1066575 1066572      83 1066578 1066572      83 1066578 1066575      84 1066584
 1066581      83 1066587 1066581      83 1066587 1066584      84 1066593 1066590
      83 1066596 1066590      83 1066596 1066593      84 1066602 1066599      83
 1066605 1066599      83 1066605 1066602      84 1066611 1066608      83 1066614
 1066608      83 1066614 1066611      84 1066620 1066617      83 1066623 1066617
      83 1066623 1066620      84 1066629 1066626      83 1066632 1066626      83
 1066632 1066629      84 1066638 1066635      83 1066641 1066635      83 1066641
 1066638      84 1066647 1066644      83 1066650 1066644      83 1066650 1066647
      84 1066656 1066653      83 1066659 1066653      83 1066659 1066656      84
 1066665 1066662      83 1066668 1066662      83 1066668 1066665      84 1066674
 1066671      83 1066677 1066671      83 1066677 1066674      84 1066683 1066680
      83 1066686 1066680      83 1066686 1066683      84 1066692 1066689      83
 1066695 1066689      83 1066695 1066692      84 1066701 1066698      83 1066704
 1066698      83 1066704 1066701      84 1066710 1066707      83 1066713 1066707
      83 1066713 1066710      84 1066719 1066716      83 1066722 1066716      83
 1066722 1066719      84 1066728 1066725      83 1066731 1066725      83 1066731
 1066728      84 1066737 1066734      83 1066740 1066734      83 1066740 1066737
      84 1066746 1066743      83 1066749 1066743      83 1066749 1066746      84
 1066755 1066752      83 1066758 1066752      83 1066758 1066755      84 1066764
 1066761      83 1066767 1066761      83 1066767 1066764      84 1066773 1066770
      83 1066776 1066770      83 1066776 1066773      84 1066782 1066779      83
 1066785 1066779      83 1066785 1066782      84 1066791 1066788      83 1066794
 1066788      83 1066794 1066791      84 1066800 1066797      83 1066803 1066797
      83 1066803 1066800      84 1066809 1066806      83 1066812 1066806      83
 1066812 1066809      84 1066818 1066815      83 1066821 1066815      83 1066821
 1066818      84 1066827 1066824      83 1066830 1066824      83 1066830 1066827
      84 1066836 1066833      83 1066839 1066833      83 1066839 1066836      84
 1066845 1066842      83 1066848 1066842      83 1066848 1066845      84 1066854
 1066851      83 1066857 1066851      83 1066857 1066854      84 1066863 1066860
      83 1066866 1066860      83 1066866 1066863      84 1066872 1066869      83
 1066875 1066869      83 1066875 1066872      84 1066881 1066878      83 1066884
 1066878      83 1066884 1066881      84 1066890 1066887      83 1066893 1066887
      83 1066893 1066890      84 1066899 1066896      83 1066902 1066896      83
 1066902 1066899      84 1066908 1066905      83 1066911 1066905      83 1066911
 1066908      84 1066917 1066914      83 1066920 1066914      83 1066920 1066917
      84 1066926 1066923      83 1066929 1066923      83 1066929 1066926      84
 1066935 1066932      83 1066938 1066932      83 1066938 1066935      84 1066944
 1066941      83 1066947 1066941      83 1066947 1066944      84 1066953 1066950
      83 1066956 1066950      83 1066956 1066953      84 1066962 1066959      83
 1066965 1066959      83 1066965 1066962      84 1066971 1066968      83 1066974
 1066968      83 1066974 1066971      84 1066980 1066977      83 1066983 1066977
      83 1066983 1066980      84 1066989 1066986      83 1066992 1066986      83
 1066992 1066989      84 1066998 1066995      83 1067001 1066995      83 1067001
 1066998      84 1067007 1067004      83 1067010 1067004      83 1067010 1067007
      84 1067016 1067013      83 1067019 1067013      83 1067019 1067016      84
 1067025 1067022      83 1067028 1067022      83 1067028 1067025      84 1067034
 1067031      83 1067037 1067031      83 1067037 1067034      84 1067043 1067040
      83 1067046 1067040      83 1067046 1067043      84 1067052 1067049      83
 1067055 1067049      83 1067055 1067052      84 1067061 1067058      83 1067064
 1067058      83 1067064 1067061      84 1067070 1067067      83 1067073 1067067
      83 1067073 1067070      84 1067079 1067076      83 1067082 1067076      83
 1067082 1067079      84 1067088 1067085      83 1067091 1067085      83 1067091
 1067088      84 1067097 1067094      83 1067100 1067094      83 1067100 1067097
      84 1067106 1067103      83 1067109 1067103      83 1067109 1067106      84
 1067115 1067112      83 1067118 1067112      83 1067118 1067115      84 1067124
 1067121      83 1067127 1067121      83 1067127 1067124      84 1067133 1067130
      83 1067136 1067130      83 1067136 1067133      84 1067142 1067139      83
 1067145 1067139      83 1067145 1067142      84 1067151 1067148      83 1067154
 1067148      83 1067154 1067151      84 1067160 1067157      83 1067163 1067157
      83 1067163 1067160      84 1067169 1067166      83 1067172 1067166      83
 1067172 1067169      84 1067178 1067175      83 1067181 1067175      83 1067181
 1067178      84 1067187 1067184      83 1067190 1067184      83 1067190 1067187
      84 1067196 1067193      83 1067199 1067193      83 1067199 1067196      84
 1067205 1067202      83 1067208 1067202      83 1067208 1067205      84 1067214
 1067211      83 1067217 1067211      83 1067217 1067214      84 1067223 1067220
      83 1067226 1067220      83 1067226 1067223      84 1067232 1067229      83
 1067235 1067229      83 1067235 1067232      84 1067241 1067238      83 1067244
 1067238      83 1067244 1067241      84 1067250 1067247      83 1067253 1067247
      83 1067253 1067250      84 1067259 1067256      83 1067262 1067256      83
 1067262 1067259      84 1067268 1067265      83 1067271 1067265      83 1067271
 1067268      84 1067277 1067274      83 1067280 1067274      83 1067280 1067277
      84 1067286 1067283      83 1067289 1067283      83 1067289 1067286      84
 1067295 1067292      83 1067298 1067292      83 1067298 1067295      84 1067304
 1067301      83 1067307 1067301      83 1067307 1067304      84 1067313 1067310
      83 1067316 1067310      83 1067316 1067313      84 1067322 1067319      83
 1067325 1067319      83 1067325 1067322      84 1067331 1067328      83 1067334
 1067328      83 1067334 1067331      84 1067340 1067337      83 1067343 1067337
      83 1067343 1067340      84 1067349 1067346      83 1067352 1067346      83
 1067352 1067349      84 1067358 1067355      83 1067361 1067355      83 1067361
 1067358      84 1067367 1067364      83 1067370 1067364      83 1067370 1067367
      84 1067376 1067373      83 1067379 1067373      83 1067379 1067376      84
 1067385 1067382      83 1067388 1067382      83 1067388 1067385      84 1067394
 1067391      83 1067397 1067391      83 1067397 1067394      84 1067403 1067400
      83 1067406 1067400      83 1067406 1067403      84 1067412 1067409      83
 1067415 1067409      83 1067415 1067412      84 1067421 1067418      83 1067424
 1067418      83 1067424 1067421      84 1067430 1067427      83 1067433 1067427
      83 1067433 1067430      84 1067439 1067436      83 1067442 1067436      83
 1067442 1067439      84 1067448 1067445      83 1067451 1067445      83 1067451
 1067448      84 1067457 1067454      83 1067460 1067454      83 1067460 1067457
      84 1067466 1067463      83 1067469 1067463      83 1067469 1067466      84
 1067475 1067472      83 1067478 1067472      83 1067478 1067475      84 1067484
 1067481      83 1067487 1067481      83 1067487 1067484      84 1067493 1067490
      83 1067496 1067490      83 1067496 1067493      84 1067502 1067499      83
 1067505 1067499      83 1067505 1067502      84 1067511 1067508      83 1067514
 1067508      83 1067514 1067511      84 1067520 1067517      83 1067523 1067517
      83 1067523 1067520      84 1067529 1067526      83 1067532 1067526      83
 1067532 1067529      84 1067538 1067535      83 1067541 1067535      83 1067541
 1067538      84 1067547 1067544      83 1067550 1067544      83 1067550 1067547
      84 1067556 1067553      83 1067559 1067553      83 1067559 1067556      84
 1067565 1067562      83 1067568 1067562      83 1067568 1067565      84 1067574
 1067571      83 1067577 1067571      83 1067577 1067574      84 1067583 1067580
      83 1067586 1067580      83 1067586 1067583      84 1067592 1067589      83
 1067595 1067589      83 1067595 1067592      84 1067601 1067598      83 1067604
 1067598      83 1067604 1067601      84 1067610 1067607      83 1067613 1067607
      83 1067613 1067610      84 1067619 1067616      83 1067622 1067616      83
 1067622 1067619      84 1067628 1067625      83 1067631 1067625      83 1067631
 1067628      84 1067637 1067634      83 1067640 1067634      83 1067640 1067637
      84 1067646 1067643      83 1067649 1067643      83 1067649 1067646      84
 1067655 1067652      83 1067658 1067652      83 1067658 1067655      84 1067664
 1067661      83 1067667 1067661      83 1067667 1067664      84 1067673 1067670
      83 1067676 1067670      83 1067676 1067673      84 1067682 1067679      83
 1067685 1067679      83 1067685 1067682      84 1067691 1067688      83 1067694
 1067688      83 1067694 1067691      84 1067700 1067697      83 1067703 1067697
      83 1067703 1067700      84 1067709 1067706      83 1067712 1067706      83
 1067712 1067709      84 1067718 1067715      83 1067721 1067715      83 1067721
 1067718      84 1067727 1067724      83 1067730 1067724      83 1067730 1067727
      84 1067736 1067733      83 1067739 1067733      83 1067739 1067736      84
 1067745 1067742      83 1067748 1067742      83 1067748 1067745      84 1067754
 1067751      83 1067757 1067751      83 1067757 1067754      84 1067763 1067760
      83 1067766 1067760      83 1067766 1067763      84 1067772 1067769      83
 1067775 1067769      83 1067775 1067772      84 1067781 1067778      83 1067784
 1067778      83 1067784 1067781      84 1067790 1067787      83 1067793 1067787
      83 1067793 1067790      84 1067799 1067796      83 1067802 1067796      83
 1067802 1067799      84 1067808 1067805      83 1067811 1067805      83 1067811
 1067808      84 1067817 1067814      83 1067820 1067814      83 1067820 1067817
      84 1067826 1067823      83 1067829 1067823      83 1067829 1067826      84
 1067835 1067832      83 1067838 1067832      83 1067838 1067835      84 1067844
 1067841      83 1067847 1067841      83 1067847 1067844      84 1067853 1067850
      83 1067856 1067850      83 1067856 1067853      84 1067862 1067859      83
 1067865 1067859      83 1067865 1067862      84 1067871 1067868      83 1067874
 1067868      83 1067874 1067871      84 1067880 1067877      83 1067883 1067877
      83 1067883 1067880      84 1067889 1067886      83 1067892 1067886      83
 1067892 1067889      84 1067898 1067895      83 1067901 1067895      83 1067901
 1067898      84 1067907 1067904      83 1067910 1067904      83 1067910 1067907
      84 1067916 1067913      83 1067919 1067913      83 1067919 1067916      84
 1067925 1067922      83 1067928 1067922      83 1067928 1067925      84 1067934
 1067931      83 1067937 1067931      83 1067937 1067934      84 1067943 1067940
      83 1067946 1067940      83 1067946 1067943      84 1067952 1067949      83
 1067955 1067949      83 1067955 1067952      84 1067961 1067958      83 1067964
 1067958      83 1067964 1067961      84 1067970 1067967      83 1067973 1067967
      83 1067973 1067970      84 1067979 1067976      83 1067982 1067976      83
 1067982 1067979      84 1067988 1067985      83 1067991 1067985      83 1067991
 1067988      84 1067997 1067994      83 1068000 1067994      83 1068000 1067997
      84 1068006 1068003      83 1068009 1068003      83 1068009 1068006      84
 1068015 1068012      83 1068018 1068012      83 1068018 1068015      84 1068024
 1068021      83 1068027 1068021      83 1068027 1068024      84 1068033 1068030
      83 1068036 1068030      83 1068036 1068033      84 1068042 1068039      83
 1068045 1068039      83 1068045 1068042      84 1068051 1068048      83 1068054
 1068048      83 1068054 1068051      84 1068060 1068057      83 1068063 1068057
      83 1068063 1068060      84 1068069 1068066      83 1068072 1068066      83
 1068072 1068069      84 1068078 1068075      83 1068081 1068075      83 1068081
 1068078      84 1068087 1068084      83 1068090 1068084      83 1068090 1068087
      84 1068096 1068093      83 1068099 1068093      83 1068099 1068096      84
 1068105 1068102      83 1068108 1068102      83 1068108 1068105      84 1068114
 1068111      83 1068117 1068111      83 1068117 1068114      84 1068123 1068120
      83 1068126 1068120      83 1068126 1068123      84 1068132 1068129      83
 1068135 1068129      83 1068135 1068132      84 1068141 1068138      83 1068144
 1068138      83 1068144 1068141      84 1068150 1068147      83 1068153 1068147
      83 1068153 1068150      84 1068159 1068156      83 1068162 1068156      83
 1068162 1068159      84 1068168 1068165      83 1068171 1068165      83 1068171
 1068168      84 1068177 1068174      83 1068180 1068174      83 1068180 1068177
      84 1068186 1068183      83 1068189 1068183      83 1068189 1068186      84
 1068195 1068192      83 1068198 1068192      83 1068198 1068195      84 1068204
 1068201      83 1068207 1068201      83 1068207 1068204      84 1068213 1068210
      83 1068216 1068210      83 1068216 1068213      84 1068222 1068219      83
 1068225 1068219      83 1068225 1068222      84 1068231 1068228      83 1068234
 1068228      83 1068234 1068231      84 1068240 1068237      83 1068243 1068237
      83 1068243 1068240      84 1068249 1068246      83 1068252 1068246      83
 1068252 1068249      84 1068258 1068255      83 1068261 1068255      83 1068261
 1068258      84 1068267 1068264      83 1068270 1068264      83 1068270 1068267
      84 1068276 1068273      83 1068279 1068273      83 1068279 1068276      84
 1068285 1068282      83 1068288 1068282      83 1068288 1068285      84 1068294
 1068291      83 1068297 1068291      83 1068297 1068294      84 1068303 1068300
      83 1068306 1068300      83 1068306 1068303      84 1068312 1068309      83
 1068315 1068309      83 1068315 1068312      84 1068321 1068318      83 1068324
 1068318      83 1068324 1068321      84 1068330 1068327      83 1068333 1068327
      83 1068333 1068330      84 1068339 1068336      83 1068342 1068336      83
 1068342 1068339      84 1068348 1068345      83 1068351 1068345      83 1068351
 1068348      84 1068357 1068354      83 1068360 1068354      83 1068360 1068357
      84 1068366 1068363      83 1068369 1068363      83 1068369 1068366      84
 1068375 1068372      83 1068378 1068372      83 1068378 1068375      84 1068384
 1068381      83 1068387 1068381      83 1068387 1068384      84 1068393 1068390
      83 1068396 1068390      83 1068396 1068393      84 1068402 1068399      83
 1068405 1068399      83 1068405 1068402      84 1068411 1068408      83 1068414
 1068408      83 1068414 1068411      84 1068420 1068417      83 1068423 1068417
      83 1068423 1068420      84 1068429 1068426      83 1068432 1068426      83
 1068432 1068429      84 1068438 1068435      83 1068441 1068435      83 1068441
 1068438      84 1068447 1068444      83 1068450 1068444      83 1068450 1068447
      84 1068456 1068453      83 1068459 1068453      83 1068459 1068456      84
 1068465 1068462      83 1068468 1068462      83 1068468 1068465      84 1068474
 1068471      83 1068477 1068471      83 1068477 1068474      84 1068483 1068480
      83 1068486 1068480      83 1068486 1068483      84 1068492 1068489      83
 1068495 1068489      83 1068495 1068492      84 1068501 1068498      83 1068504
 1068498      83 1068504 1068501      84 1068510 1068507      83 1068513 1068507
      83 1068513 1068510      84 1068519 1068516      83 1068522 1068516      83
 1068522 1068519      84 1068528 1068525      83 1068531 1068525      83 1068531
 1068528      84 1068537 1068534      83 1068540 1068534      83 1068540 1068537
      84 1068546 1068543      83 1068549 1068543      83 1068549 1068546      84
 1068555 1068552      83 1068558 1068552      83 1068558 1068555      84 1068564
 1068561      83 1068567 1068561      83 1068567 1068564      84 1068573 1068570
      83 1068576 1068570      83 1068576 1068573      84 1068582 1068579      83
 1068585 1068579      83 1068585 1068582      84 1068591 1068588      83 1068594
 1068588      83 1068594 1068591      84 1068600 1068597      83 1068603 1068597
      83 1068603 1068600      84 1068609 1068606      83 1068612 1068606      83
 1068612 1068609      84 1068618 1068615      83 1068621 1068615      83 1068621
 1068618      84 1068627 1068624      83 1068630 1068624      83 1068630 1068627
      84 1068636 1068633      83 1068639 1068633      83 1068639 1068636      84
 1068645 1068642      83 1068648 1068642      83 1068648 1068645      84 1068654
 1068651      83 1068657 1068651      83 1068657 1068654      84 1068663 1068660
      83 1068666 1068660      83 1068666 1068663      84 1068672 1068669      83
 1068675 1068669      83 1068675 1068672      84 1068681 1068678      83 1068684
 1068678      83 1068684 1068681      84 1068690 1068687      83 1068693 1068687
      83 1068693 1068690      84 1068699 1068696      83 1068702 1068696      83
 1068702 1068699      84 1068708 1068705      83 1068711 1068705      83 1068711
 1068708      84 1068717 1068714      83 1068720 1068714      83 1068720 1068717
      84 1068726 1068723      83 1068729 1068723      83 1068729 1068726      84
 1068735 1068732      83 1068738 1068732      83 1068738 1068735      84 1068744
 1068741      83 1068747 1068741      83 1068747 1068744      84 1068753 1068750
      83 1068756 1068750      83 1068756 1068753      84 1068762 1068759      83
 1068765 1068759      83 1068765 1068762      84 1068771 1068768      83 1068774
 1068768      83 1068774 1068771      84 1068780 1068777      83 1068783 1068777
      83 1068783 1068780      84 1068789 1068786      83 1068792 1068786      83
 1068792 1068789      84 1068798 1068795      83 1068801 1068795      83 1068801
 1068798      84 1068807 1068804      83 1068810 1068804      83 1068810 1068807
      84 1068816 1068813      83 1068819 1068813      83 1068819 1068816      84
 1068825 1068822      83 1068828 1068822      83 1068828 1068825      84 1068834
 1068831      83 1068837 1068831      83 1068837 1068834      84 1068843 1068840
      83 1068846 1068840      83 1068846 1068843      84 1068852 1068849      83
 1068855 1068849      83 1068855 1068852      84 1068861 1068858      83 1068864
 1068858      83 1068864 1068861      84 1068870 1068867      83 1068873 1068867
      83 1068873 1068870      84 1068879 1068876      83 1068882 1068876      83
 1068882 1068879      84 1068888 1068885      83 1068891 1068885      83 1068891
 1068888      84 1068897 1068894      83 1068900 1068894      83 1068900 1068897
      84 1068906 1068903      83 1068909 1068903      83 1068909 1068906      84
 1068915 1068912      83 1068918 1068912      83 1068918 1068915      84 1068924
 1068921      83 1068927 1068921      83 1068927 1068924      84 1068933 1068930
      83 1068936 1068930      83 1068936 1068933      84 1068942 1068939      83
 1068945 1068939      83 1068945 1068942      84 1068951 1068948      83 1068954
 1068948      83 1068954 1068951      84 1068960 1068957      83 1068963 1068957
      83 1068963 1068960      84 1068969 1068966      83 1068972 1068966      83
 1068972 1068969      84 1068978 1068975      83 1068981 1068975      83 1068981
 1068978      84 1068987 1068984      83 1068990 1068984      83 1068990 1068987
      84 1068996 1068993      83 1068999 1068993      83 1068999 1068996      84
 1069005 1069002      83 1069008 1069002      83 1069008 1069005      84 1069014
 1069011      83 1069017 1069011      83 1069017 1069014      84 1069023 1069020
      83 1069026 1069020      83 1069026 1069023      84 1069032 1069029      83
 1069035 1069029      83 1069035 1069032      84 1069041 1069038      83 1069044
 1069038      83 1069044 1069041      84 1069050 1069047      83 1069053 1069047
      83 1069053 1069050      84 1069059 1069056      83 1069062 1069056      83
 1069062 1069059      84 1069068 1069065      83 1069071 1069065      83 1069071
 1069068      84 1069077 1069074      83 1069080 1069074      83 1069080 1069077
      84 1069086 1069083      83 1069089 1069083      83 1069089 1069086      84
 1069095 1069092      83 1069098 1069092      83 1069098 1069095      84 1069104
 1069101      83 1069107 1069101      83 1069107 1069104      84 1069113 1069110
      83 1069116 1069110      83 1069116 1069113      84 1069122 1069119      83
 1069125 1069119      83 1069125 1069122      84 1069131 1069128      83 1069134
 1069128      83 1069134 1069131      84 1069140 1069137      83 1069143 1069137
      83 1069143 1069140      84 1069149 1069146      83 1069152 1069146      83
 1069152 1069149      84 1069158 1069155      83 1069161 1069155      83 1069161
 1069158      84 1069167 1069164      83 1069170 1069164      83 1069170 1069167
      84 1069176 1069173      83 1069179 1069173      83 1069179 1069176      84
 1069185 1069182      83 1069188 1069182      83 1069188 1069185      84 1069194
 1069191      83 1069197 1069191      83 1069197 1069194      84 1069203 1069200
      83 1069206 1069200      83 1069206 1069203      84 1069212 1069209      83
 1069215 1069209      83 1069215 1069212      84 1069221 1069218      83 1069224
 1069218      83 1069224 1069221      84 1069230 1069227      83 1069233 1069227
      83 1069233 1069230      84 1069239 1069236      83 1069242 1069236      83
 1069242 1069239      84 1069248 1069245      83 1069251 1069245      83 1069251
 1069248      84 1069257 1069254      83 1069260 1069254      83 1069260 1069257
      84 1069266 1069263      83 1069269 1069263      83 1069269 1069266      84
 1069275 1069272      83 1069278 1069272      83 1069278 1069275      84 1069284
 1069281      83 1069287 1069281      83 1069287 1069284      84 1069293 1069290
      83 1069296 1069290      83 1069296 1069293      84 1069302 1069299      83
 1069305 1069299      83 1069305 1069302      84 1069311 1069308      83 1069314
 1069308      83 1069314 1069311      84 1069320 1069317      83 1069323 1069317
      83 1069323 1069320      84 1069329 1069326      83 1069332 1069326      83
 1069332 1069329      84 1069338 1069335      83 1069341 1069335      83 1069341
 1069338      84 1069347 1069344      83 1069350 1069344      83 1069350 1069347
      84 1069356 1069353      83 1069359 1069353      83 1069359 1069356      84
 1069365 1069362      83 1069368 1069362      83 1069368 1069365      84 1069374
 1069371      83 1069377 1069371      83 1069377 1069374      84 1069383 1069380
      83 1069386 1069380      83 1069386 1069383      84 1069392 1069389      83
 1069395 1069389      83 1069395 1069392      84 1069401 1069398      83 1069404
 1069398      83 1069404 1069401      84 1069410 1069407      83 1069413 1069407
      83 1069413 1069410      84 1069419 1069416      83 1069422 1069416      83
 1069422 1069419      84 1069428 1069425      83 1069431 1069425      83 1069431
 1069428      84 1069437 1069434      83 1069440 1069434      83 1069440 1069437
      84 1069446 1069443      83 1069449 1069443      83 1069449 1069446      84
 1069455 1069452      83 1069458 1069452      83 1069458 1069455      84 1069464
 1069461      83 1069467 1069461      83 1069467 1069464      84 1069473 1069470
      83 1069476 1069470      83 1069476 1069473      84 1069482 1069479      83
 1069485 1069479      83 1069485 1069482      84 1069491 1069488      83 1069494
 1069488      83 1069494 1069491      84 1069500 1069497      83 1069503 1069497
      83 1069503 1069500      84 1069509 1069506      83 1069512 1069506      83
 1069512 1069509      84 1069518 1069515      83 1069521 1069515      83 1069521
 1069518      84 1069527 1069524      83 1069530 1069524      83 1069530 1069527
      84 1069536 1069533      83 1069539 1069533      83 1069539 1069536      84
 1069545 1069542      83 1069548 1069542      83 1069548 1069545      84 1069554
 1069551      83 1069557 1069551      83 1069557 1069554      84 1069563 1069560
      83 1069566 1069560      83 1069566 1069563      84 1069572 1069569      83
 1069575 1069569      83 1069575 1069572      84 1069581 1069578      83 1069584
 1069578      83 1069584 1069581      84 1069590 1069587      83 1069593 1069587
      83 1069593 1069590      84 1069599 1069596      83 1069602 1069596      83
 1069602 1069599      84 1069608 1069605      83 1069611 1069605      83 1069611
 1069608      84 1069617 1069614      83 1069620 1069614      83 1069620 1069617
      84 1069626 1069623      83 1069629 1069623      83 1069629 1069626      84
 1069635 1069632      83 1069638 1069632      83 1069638 1069635      84 1069644
 1069641      83 1069647 1069641      83 1069647 1069644      84 1069653 1069650
      83 1069656 1069650      83 1069656 1069653      84 1069662 1069659      83
 1069665 1069659      83 1069665 1069662      84 1069671 1069668      83 1069674
 1069668      83 1069674 1069671      84 1069680 1069677      83 1069683 1069677
      83 1069683 1069680      84 1069689 1069686      83 1069692 1069686      83
 1069692 1069689      84 1069698 1069695      83 1069701 1069695      83 1069701
 1069698      84 1069707 1069704      83 1069710 1069704      83 1069710 1069707
      84 1069716 1069713      83 1069719 1069713      83 1069719 1069716      84
 1069725 1069722      83 1069728 1069722      83 1069728 1069725      84 1069734
 1069731      83 1069737 1069731      83 1069737 1069734      84 1069743 1069740
      83 1069746 1069740      83 1069746 1069743      84 1069752 1069749      83
 1069755 1069749      83 1069755 1069752      84 1069761 1069758      83 1069764
 1069758      83 1069764 1069761      84 1069770 1069767      83 1069773 1069767
      83 1069773 1069770      84 1069779 1069776      83 1069782 1069776      83
 1069782 1069779      84 1069788 1069785      83 1069791 1069785      83 1069791
 1069788      84 1069797 1069794      83 1069800 1069794      83 1069800 1069797
      84 1069806 1069803      83 1069809 1069803      83 1069809 1069806      84
 1069815 1069812      83 1069818 1069812      83 1069818 1069815      84 1069824
 1069821      83 1069827 1069821      83 1069827 1069824      84 1069833 1069830
      83 1069836 1069830      83 1069836 1069833      84 1069842 1069839      83
 1069845 1069839      83 1069845 1069842      84 1069851 1069848      83 1069854
 1069848      83 1069854 1069851      84 1069860 1069857      83 1069863 1069857
      83 1069863 1069860      84 1069869 1069866      83 1069872 1069866      83
 1069872 1069869      84 1069878 1069875      83 1069881 1069875      83 1069881
 1069878      84 1069887 1069884      83 1069890 1069884      83 1069890 1069887
      84 1069896 1069893      83 1069899 1069893      83 1069899 1069896      84
 1069905 1069902      83 1069908 1069902      83 1069908 1069905      84 1069914
 1069911      83 1069917 1069911      83 1069917 1069914      84 1069923 1069920
      83 1069926 1069920      83 1069926 1069923      84 1069932 1069929      83
 1069935 1069929      83 1069935 1069932      84 1069941 1069938      83 1069944
 1069938      83 1069944 1069941      84 1069950 1069947      83 1069953 1069947
      83 1069953 1069950      84 1069959 1069956      83 1069962 1069956      83
 1069962 1069959      84 1069968 1069965      83 1069971 1069965      83 1069971
 1069968      84 1069977 1069974      83 1069980 1069974      83 1069980 1069977
      84 1069986 1069983      83 1069989 1069983      83 1069989 1069986      84
 1069995 1069992      83 1069998 1069992      83 1069998 1069995      84 1070004
 1070001      83 1070007 1070001      83 1070007 1070004      84 1070013 1070010
      83 1070016 1070010      83 1070016 1070013      84 1070022 1070019      83
 1070025 1070019      83 1070025 1070022      84 1070031 1070028      83 1070034
 1070028      83 1070034 1070031      84 1070040 1070037      83 1070043 1070037
      83 1070043 1070040      84 1070049 1070046      83 1070052 1070046      83
 1070052 1070049      84 1070058 1070055      83 1070061 1070055      83 1070061
 1070058      84 1070067 1070064      83 1070070 1070064      83 1070070 1070067
      84 1070076 1070073      83 1070079 1070073      83 1070079 1070076      84
 1070085 1070082      83 1070088 1070082      83 1070088 1070085      84 1070094
 1070091      83 1070097 1070091      83 1070097 1070094      84 1070103 1070100
      83 1070106 1070100      83 1070106 1070103      84 1070112 1070109      83
 1070115 1070109      83 1070115 1070112      84 1070121 1070118      83 1070124
 1070118      83 1070124 1070121      84 1070130 1070127      83 1070133 1070127
      83 1070133 1070130      84 1070139 1070136      83 1070142 1070136      83
 1070142 1070139      84 1070148 1070145      83 1070151 1070145      83 1070151
 1070148      84 1070157 1070154      83 1070160 1070154      83 1070160 1070157
      84 1070166 1070163      83 1070169 1070163      83 1070169 1070166      84
 1070175 1070172      83 1070178 1070172      83 1070178 1070175      84 1070184
 1070181      83 1070187 1070181      83 1070187 1070184      84 1070193 1070190
      83 1070196 1070190      83 1070196 1070193      84 1070202 1070199      83
 1070205 1070199      83 1070205 1070202      84 1070211 1070208      83 1070214
 1070208      83 1070214 1070211      84 1070220 1070217      83 1070223 1070217
      83 1070223 1070220      84 1070229 1070226      83 1070232 1070226      83
 1070232 1070229      84 1070238 1070235      83 1070241 1070235      83 1070241
 1070238      84 1070247 1070244      83 1070250 1070244      83 1070250 1070247
      84 1070256 1070253      83 1070259 1070253      83 1070259 1070256      84
 1070265 1070262      83 1070268 1070262      83 1070268 1070265      84 1070274
 1070271      83 1070277 1070271      83 1070277 1070274      84 1070283 1070280
      83 1070286 1070280      83 1070286 1070283      84 1070292 1070289      83
 1070295 1070289      83 1070295 1070292      84 1070301 1070298      83 1070304
 1070298      83 1070304 1070301      84 1070310 1070307      83 1070313 1070307
      83 1070313 1070310      84 1070319 1070316      83 1070322 1070316      83
 1070322 1070319      84 1070328 1070325      83 1070331 1070325      83 1070331
 1070328      84 1070337 1070334      83 1070340 1070334      83 1070340 1070337
      84 1070346 1070343      83 1070349 1070343      83 1070349 1070346      84
 1070355 1070352      83 1070358 1070352      83 1070358 1070355      84 1070364
 1070361      83 1070367 1070361      83 1070367 1070364      84 1070373 1070370
      83 1070376 1070370      83 1070376 1070373      84 1070382 1070379      83
 1070385 1070379      83 1070385 1070382      84 1070391 1070388      83 1070394
 1070388      83 1070394 1070391      84 1070400 1070397      83 1070403 1070397
      83 1070403 1070400      84 1070409 1070406      83 1070412 1070406      83
 1070412 1070409      84 1070418 1070415      83 1070421 1070415      83 1070421
 1070418      84 1070427 1070424      83 1070430 1070424      83 1070430 1070427
      84 1070436 1070433      83 1070439 1070433      83 1070439 1070436      84
 1070445 1070442      83 1070448 1070442      83 1070448 1070445      84 1070454
 1070451      83 1070457 1070451      83 1070457 1070454      84 1070463 1070460
      83 1070466 1070460      83 1070466 1070463      84 1070472 1070469      83
 1070475 1070469      83 1070475 1070472      84 1070481 1070478      83 1070484
 1070478      83 1070484 1070481      84 1070490 1070487      83 1070493 1070487
      83 1070493 1070490      84 1070499 1070496      83 1070502 1070496      83
 1070502 1070499      84 1070508 1070505      83 1070511 1070505      83 1070511
 1070508      84 1070517 1070514      83 1070520 1070514      83 1070520 1070517
      84 1070526 1070523      83 1070529 1070523      83 1070529 1070526      84
 1070535 1070532      83 1070538 1070532      83 1070538 1070535      84 1070544
 1070541      83 1070547 1070541      83 1070547 1070544      84 1070553 1070550
      83 1070556 1070550      83 1070556 1070553      84 1070562 1070559      83
 1070565 1070559      83 1070565 1070562      84 1070571 1070568      83 1070574
 1070568      83 1070574 1070571      84 1070580 1070577      83 1070583 1070577
      83 1070583 1070580      84 1070589 1070586      83 1070592 1070586      83
 1070592 1070589      84 1070598 1070595      83 1070601 1070595      83 1070601
 1070598      84 1070607 1070604      83 1070610 1070604      83 1070610 1070607
      84 1070616 1070613      83 1070619 1070613      83 1070619 1070616      84
 1070625 1070622      83 1070628 1070622      83 1070628 1070625      84 1070634
 1070631      83 1070637 1070631      83 1070637 1070634      84 1070643 1070640
      83 1070646 1070640      83 1070646 1070643      84 1070652 1070649      83
 1070655 1070649      83 1070655 1070652      84 1070661 1070658      83 1070664
 1070658      83 1070664 1070661      84 1070670 1070667      83 1070673 1070667
      83 1070673 1070670      84 1070679 1070676      83 1070682 1070676      83
 1070682 1070679      84 1070688 1070685      83 1070691 1070685      83 1070691
 1070688      84 1070697 1070694      83 1070700 1070694      83 1070700 1070697
      84 1070706 1070703      83 1070709 1070703      83 1070709 1070706      84
 1070715 1070712      83 1070718 1070712      83 1070718 1070715      84 1070724
 1070721      83 1070727 1070721      83 1070727 1070724      84 1070733 1070730
      83 1070736 1070730      83 1070736 1070733      84 1070742 1070739      83
 1070745 1070739      83 1070745 1070742      84 1070751 1070748      83 1070754
 1070748      83 1070754 1070751      84 1070760 1070757      83 1070763 1070757
      83 1070763 1070760      84 1070769 1070766      83 1070772 1070766      83
 1070772 1070769      84 1070778 1070775      83 1070781 1070775      83 1070781
 1070778      84 1070787 1070784      83 1070790 1070784      83 1070790 1070787
      84 1070796 1070793      83 1070799 1070793      83 1070799 1070796      84
 1070805 1070802      83 1070808 1070802      83 1070808 1070805      84 1070814
 1070811      83 1070817 1070811      83 1070817 1070814      84 1070823 1070820
      83 1070826 1070820      83 1070826 1070823      84 1070832 1070829      83
 1070835 1070829      83 1070835 1070832      84 1070841 1070838      83 1070844
 1070838      83 1070844 1070841      84 1070850 1070847      83 1070853 1070847
      83 1070853 1070850      84 1070859 1070856      83 1070862 1070856      83
 1070862 1070859      84 1070868 1070865      83 1070871 1070865      83 1070871
 1070868      84 1070877 1070874      83 1070880 1070874      83 1070880 1070877
      84 1070886 1070883      83 1070889 1070883      83 1070889 1070886      84
 1070895 1070892      83 1070898 1070892      83 1070898 1070895      84 1070904
 1070901      83 1070907 1070901      83 1070907 1070904      84 1070913 1070910
      83 1070916 1070910      83 1070916 1070913      84 1070922 1070919      83
 1070925 1070919      83 1070925 1070922      84 1070931 1070928      83 1070934
 1070928      83 1070934 1070931      84 1070940 1070937      83 1070943 1070937
      83 1070943 1070940      84 1070949 1070946      83 1070952 1070946      83
 1070952 1070949      84 1070958 1070955      83 1070961 1070955      83 1070961
 1070958      84 1070967 1070964      83 1070970 1070964      83 1070970 1070967
      84 1070976 1070973      83 1070979 1070973      83 1070979 1070976      84
 1070985 1070982      83 1070988 1070982      83 1070988 1070985      84 1070994
 1070991      83 1070997 1070991      83 1070997 1070994      84 1071003 1071000
      83 1071006 1071000      83 1071006 1071003      84 1071012 1071009      83
 1071015 1071009      83 1071015 1071012      84 1071021 1071018      83 1071024
 1071018      83 1071024 1071021      84 1071030 1071027      83 1071033 1071027
      83 1071033 1071030      84 1071039 1071036      83 1071042 1071036      83
 1071042 1071039      84 1071048 1071045      83 1071051 1071045      83 1071051
 1071048      84 1071057 1071054      83 1071060 1071054      83 1071060 1071057
      84 1071066 1071063      83 1071069 1071063      83 1071069 1071066      84
 1071075 1071072      83 1071078 1071072      83 1071078 1071075      84 1071084
 1071081      83 1071087 1071081      83 1071087 1071084      84 1071093 1071090
      83 1071096 1071090      83 1071096 1071093      84 1071102 1071099      83
 1071105 1071099      83 1071105 1071102      84 1071111 1071108      83 1071114
 1071108      83 1071114 1071111      84 1071120 1071117      83 1071123 1071117
      83 1071123 1071120      84 1071129 1071126      83 1071132 1071126      83
 1071132 1071129      84 1071138 1071135      83 1071141 1071135      83 1071141
 1071138      84 1071147 1071144      83 1071150 1071144      83 1071150 1071147
      84 1071156 1071153      83 1071159 1071153      83 1071159 1071156      84
 1071165 1071162      83 1071168 1071162      83 1071168 1071165      84 1071174
 1071171      83 1071177 1071171      83 1071177 1071174      84 1071183 1071180
      83 1071186 1071180      83 1071186 1071183      84 1071192 1071189      83
 1071195 1071189      83 1071195 1071192      84 1071201 1071198      83 1071204
 1071198      83 1071204 1071201      84 1071210 1071207      83 1071213 1071207
      83 1071213 1071210      84 1071219 1071216      83 1071222 1071216      83
 1071222 1071219      84 1071228 1071225      83 1071231 1071225      83 1071231
 1071228      84 1071237 1071234      83 1071240 1071234      83 1071240 1071237
      84 1071246 1071243      83 1071249 1071243      83 1071249 1071246      84
 1071255 1071252      83 1071258 1071252      83 1071258 1071255      84 1071264
 1071261      83 1071267 1071261      83 1071267 1071264      84 1071273 1071270
      83 1071276 1071270      83 1071276 1071273      84 1071282 1071279      83
 1071285 1071279      83 1071285 1071282      84 1071291 1071288      83 1071294
 1071288      83 1071294 1071291      84 1071300 1071297      83 1071303 1071297
      83 1071303 1071300      84 1071309 1071306      83 1071312 1071306      83
 1071312 1071309      84 1071318 1071315      83 1071321 1071315      83 1071321
 1071318      84 1071327 1071324      83 1071330 1071324      83 1071330 1071327
      84 1071336 1071333      83 1071339 1071333      83 1071339 1071336      84
 1071345 1071342      83 1071348 1071342      83 1071348 1071345      84 1071354
 1071351      83 1071357 1071351      83 1071357 1071354      84 1071363 1071360
      83 1071366 1071360      83 1071366 1071363      84 1071372 1071369      83
 1071375 1071369      83 1071375 1071372      84 1071381 1071378      83 1071384
 1071378      83 1071384 1071381      84 1071390 1071387      83 1071393 1071387
      83 1071393 1071390      84 1071399 1071396      83 1071402 1071396      83
 1071402 1071399      84 1071408 1071405      83 1071411 1071405      83 1071411
 1071408      84 1071417 1071414      83 1071420 1071414      83 1071420 1071417
      84 1071426 1071423      83 1071429 1071423      83 1071429 1071426      84
 1071435 1071432      83 1071438 1071432      83 1071438 1071435      84 1071444
 1071441      83 1071447 1071441      83 1071447 1071444      84 1071453 1071450
      83 1071456 1071450      83 1071456 1071453      84 1071462 1071459      83
 1071465 1071459      83 1071465 1071462      84 1071471 1071468      83 1071474
 1071468      83 1071474 1071471      84 1071480 1071477      83 1071483 1071477
      83 1071483 1071480      84 1071489 1071486      83 1071492 1071486      83
 1071492 1071489      84 1071498 1071495      83 1071501 1071495      83 1071501
 1071498      84 1071507 1071504      83 1071510 1071504      83 1071510 1071507
      84 1071516 1071513      83 1071519 1071513      83 1071519 1071516      84
 1071525 1071522      83 1071528 1071522      83 1071528 1071525      84 1071534
 1071531      83 1071537 1071531      83 1071537 1071534      84 1071543 1071540
      83 1071546 1071540      83 1071546 1071543      84 1071552 1071549      83
 1071555 1071549      83 1071555 1071552      84 1071561 1071558      83 1071564
 1071558      83 1071564 1071561      84 1071570 1071567      83 1071573 1071567
      83 1071573 1071570      84 1071579 1071576      83 1071582 1071576      83
 1071582 1071579      84 1071588 1071585      83 1071591 1071585      83 1071591
 1071588      84 1071597 1071594      83 1071600 1071594      83 1071600 1071597
      84 1071606 1071603      83 1071609 1071603      83 1071609 1071606      84
 1071615 1071612      83 1071618 1071612      83 1071618 1071615      84 1071624
 1071621      83 1071627 1071621      83 1071627 1071624      84 1071633 1071630
      83 1071636 1071630      83 1071636 1071633      84 1071642 1071639      83
 1071645 1071639      83 1071645 1071642      84 1071651 1071648      83 1071654
 1071648      83 1071654 1071651      84 1071660 1071657      83 1071663 1071657
      83 1071663 1071660      84 1071669 1071666      83 1071672 1071666      83
 1071672 1071669      84 1071678 1071675      83 1071681 1071675      83 1071681
 1071678      84 1071687 1071684      83 1071690 1071684      83 1071690 1071687
      84 1071696 1071693      83 1071699 1071693      83 1071699 1071696      84
 1071705 1071702      83 1071708 1071702      83 1071708 1071705      84 1071714
 1071711      83 1071717 1071711      83 1071717 1071714      84 1071723 1071720
      83 1071726 1071720      83 1071726 1071723      84 1071732 1071729      83
 1071735 1071729      83 1071735 1071732      84 1071741 1071738      83 1071744
 1071738      83 1071744 1071741      84 1071750 1071747      83 1071753 1071747
      83 1071753 1071750      84 1071759 1071756      83 1071762 1071756      83
 1071762 1071759      84 1071768 1071765      83 1071771 1071765      83 1071771
 1071768      84 1071777 1071774      83 1071780 1071774      83 1071780 1071777
      84 1071786 1071783      83 1071789 1071783      83 1071789 1071786      84
 1071795 1071792      83 1071798 1071792      83 1071798 1071795      84 1071804
 1071801      83 1071807 1071801      83 1071807 1071804      84 1071813 1071810
      83 1071816 1071810      83 1071816 1071813      84 1071822 1071819      83
 1071825 1071819      83 1071825 1071822      84 1071831 1071828      83 1071834
 1071828      83 1071834 1071831      84 1071840 1071837      83 1071843 1071837
      83 1071843 1071840      84 1071849 1071846      83 1071852 1071846      83
 1071852 1071849      84 1071858 1071855      83 1071861 1071855      83 1071861
 1071858      84 1071867 1071864      83 1071870 1071864      83 1071870 1071867
      84 1071876 1071873      83 1071879 1071873      83 1071879 1071876      84
 1071885 1071882      83 1071888 1071882      83 1071888 1071885      84 1071894
 1071891      83 1071897 1071891      83 1071897 1071894      84 1071903 1071900
      83 1071906 1071900      83 1071906 1071903      84 1071912 1071909      83
 1071915 1071909      83 1071915 1071912      84 1071921 1071918      83 1071924
 1071918      83 1071924 1071921      84 1071930 1071927      83 1071933 1071927
      83 1071933 1071930      84 1071939 1071936      83 1071942 1071936      83
 1071942 1071939      84 1071948 1071945      83 1071951 1071945      83 1071951
 1071948      84 1071957 1071954      83 1071960 1071954      83 1071960 1071957
      84 1071966 1071963      83 1071969 1071963      83 1071969 1071966      84
 1071975 1071972      83 1071978 1071972      83 1071978 1071975      84 1071984
 1071981      83 1071987 1071981      83 1071987 1071984      84 1071993 1071990
      83 1071996 1071990      83 1071996 1071993      84 1072002 1071999      83
 1072005 1071999      83 1072005 1072002      84 1072011 1072008      83 1072014
 1072008      83 1072014 1072011      84 1072020 1072017      83 1072023 1072017
      83 1072023 1072020      84 1072029 1072026      83 1072032 1072026      83
 1072032 1072029      84 1072038 1072035      83 1072041 1072035      83 1072041
 1072038      84 1072047 1072044      83 1072050 1072044      83 1072050 1072047
      84 1072056 1072053      83 1072059 1072053      83 1072059 1072056      84
 1072065 1072062      83 1072068 1072062      83 1072068 1072065      84 1072074
 1072071      83 1072077 1072071      83 1072077 1072074      84 1072083 1072080
      83 1072086 1072080      83 1072086 1072083      84 1072092 1072089      83
 1072095 1072089      83 1072095 1072092      84 1072101 1072098      83 1072104
 1072098      83 1072104 1072101      84 1072110 1072107      83 1072113 1072107
      83 1072113 1072110      84 1072119 1072116      83 1072122 1072116      83
 1072122 1072119      84 1072128 1072125      83 1072131 1072125      83 1072131
 1072128      84 1072137 1072134      83 1072140 1072134      83 1072140 1072137
      84 1072146 1072143      83 1072149 1072143      83 1072149 1072146      84
 1072155 1072152      83 1072158 1072152      83 1072158 1072155      84 1072164
 1072161      83 1072167 1072161      83 1072167 1072164      84 1072173 1072170
      83 1072176 1072170      83 1072176 1072173      84 1072182 1072179      83
 1072185 1072179      83 1072185 1072182      84 1072191 1072188      83 1072194
 1072188      83 1072194 1072191      84 1072200 1072197      83 1072203 1072197
      83 1072203 1072200      84 1072209 1072206      83 1072212 1072206      83
 1072212 1072209      84 1072218 1072215      83 1072221 1072215      83 1072221
 1072218      84 1072227 1072224      83 1072230 1072224      83 1072230 1072227
      84 1072236 1072233      83 1072239 1072233      83 1072239 1072236      84
 1072245 1072242      83 1072248 1072242      83 1072248 1072245      84 1072254
 1072251      83 1072257 1072251      83 1072257 1072254      84 1072263 1072260
      83 1072266 1072260      83 1072266 1072263      84 1072272 1072269      83
 1072275 1072269      83 1072275 1072272      84 1072281 1072278      83 1072284
 1072278      83 1072284 1072281      84 1072290 1072287      83 1072293 1072287
      83 1072293 1072290      84 1072299 1072296      83 1072302 1072296      83
 1072302 1072299      84 1072308 1072305      83 1072311 1072305      83 1072311
 1072308      84 1072317 1072314      83 1072320 1072314      83 1072320 1072317
      84 1072326 1072323      83 1072329 1072323      83 1072329 1072326      84
 1072335 1072332      83 1072338 1072332      83 1072338 1072335      84 1072344
 1072341      83 1072347 1072341      83 1072347 1072344      84 1072353 1072350
      83 1072356 1072350      83 1072356 1072353      84 1072362 1072359      83
 1072365 1072359      83 1072365 1072362      84 1072371 1072368      83 1072374
 1072368      83 1072374 1072371      84 1072380 1072377      83 1072383 1072377
      83 1072383 1072380      84 1072389 1072386      83 1072392 1072386      83
 1072392 1072389      84 1072398 1072395      83 1072401 1072395      83 1072401
 1072398      84 1072407 1072404      83 1072410 1072404      83 1072410 1072407
      84 1072416 1072413      83 1072419 1072413      83 1072419 1072416      84
 1072425 1072422      83 1072428 1072422      83 1072428 1072425      84 1072434
 1072431      83 1072437 1072431      83 1072437 1072434      84 1072443 1072440
      83 1072446 1072440      83 1072446 1072443      84 1072452 1072449      83
 1072455 1072449      83 1072455 1072452      84 1072461 1072458      83 1072464
 1072458      83 1072464 1072461      84 1072470 1072467      83 1072473 1072467
      83 1072473 1072470      84 1072479 1072476      83 1072482 1072476      83
 1072482 1072479      84 1072488 1072485      83 1072491 1072485      83 1072491
 1072488      84 1072497 1072494      83 1072500 1072494      83 1072500 1072497
      84 1072506 1072503      83 1072509 1072503      83 1072509 1072506      84
 1072515 1072512      83 1072518 1072512      83 1072518 1072515      84 1072524
 1072521      83 1072527 1072521      83 1072527 1072524      84 1072533 1072530
      83 1072536 1072530      83 1072536 1072533      84 1072542 1072539      83
 1072545 1072539      83 1072545 1072542      84 1072551 1072548      83 1072554
 1072548      83 1072554 1072551      84 1072560 1072557      83 1072563 1072557
      83 1072563 1072560      84 1072569 1072566      83 1072572 1072566      83
 1072572 1072569      84 1072578 1072575      83 1072581 1072575      83 1072581
 1072578      84 1072587 1072584      83 1072590 1072584      83 1072590 1072587
      84 1072596 1072593      83 1072599 1072593      83 1072599 1072596      84
 1072605 1072602      83 1072608 1072602      83 1072608 1072605      84 1072614
 1072611      83 1072617 1072611      83 1072617 1072614      84 1072623 1072620
      83 1072626 1072620      83 1072626 1072623      84 1072632 1072629      83
 1072635 1072629      83 1072635 1072632      84 1072641 1072638      83 1072644
 1072638      83 1072644 1072641      84 1072650 1072647      83 1072653 1072647
      83 1072653 1072650      84 1072659 1072656      83 1072662 1072656      83
 1072662 1072659      84 1072668 1072665      83 1072671 1072665      83 1072671
 1072668      84 1072677 1072674      83 1072680 1072674      83 1072680 1072677
      84 1072686 1072683      83 1072689 1072683      83 1072689 1072686      84
 1072695 1072692      83 1072698 1072692      83 1072698 1072695      84 1072704
 1072701      83 1072707 1072701      83 1072707 1072704      84 1072713 1072710
      83 1072716 1072710      83 1072716 1072713      84 1072722 1072719      83
 1072725 1072719      83 1072725 1072722      84 1072731 1072728      83 1072734
 1072728      83 1072734 1072731      84 1072740 1072737      83 1072743 1072737
      83 1072743 1072740      84 1072749 1072746      83 1072752 1072746      83
 1072752 1072749      84 1072758 1072755      83 1072761 1072755      83 1072761
 1072758      84 1072767 1072764      83 1072770 1072764      83 1072770 1072767
      84 1072776 1072773      83 1072779 1072773      83 1072779 1072776      84
 1072785 1072782      83 1072788 1072782      83 1072788 1072785      84 1072794
 1072791      83 1072797 1072791      83 1072797 1072794      84 1072803 1072800
      83 1072806 1072800      83 1072806 1072803      84 1072812 1072809      83
 1072815 1072809      83 1072815 1072812      84 1072821 1072818      83 1072824
 1072818      83 1072824 1072821      84 1072830 1072827      83 1072833 1072827
      83 1072833 1072830      84 1072839 1072836      83 1072842 1072836      83
 1072842 1072839      84 1072848 1072845      83 1072851 1072845      83 1072851
 1072848      84 1072857 1072854      83 1072860 1072854      83 1072860 1072857
      84 1072866 1072863      83 1072869 1072863      83 1072869 1072866      84
 1072875 1072872      83 1072878 1072872      83 1072878 1072875      84 1072884
 1072881      83 1072887 1072881      83 1072887 1072884      84 1072893 1072890
      83 1072896 1072890      83 1072896 1072893      84 1072902 1072899      83
 1072905 1072899      83 1072905 1072902      84 1072911 1072908      83 1072914
 1072908      83 1072914 1072911      84 1072920 1072917      83 1072923 1072917
      83 1072923 1072920      84 1072929 1072926      83 1072932 1072926      83
 1072932 1072929      84 1072938 1072935      83 1072941 1072935      83 1072941
 1072938      84 1072947 1072944      83 1072950 1072944      83 1072950 1072947
      84 1072956 1072953      83 1072959 1072953      83 1072959 1072956      84
 1072965 1072962      83 1072968 1072962      83 1072968 1072965      84 1072974
 1072971      83 1072977 1072971      83 1072977 1072974      84 1072983 1072980
      83 1072986 1072980      83 1072986 1072983      84 1072992 1072989      83
 1072995 1072989      83 1072995 1072992      84 1073001 1072998      83 1073004
 1072998      83 1073004 1073001      84 1073010 1073007      83 1073013 1073007
      83 1073013 1073010      84 1073019 1073016      83 1073022 1073016      83
 1073022 1073019      84 1073028 1073025      83 1073031 1073025      83 1073031
 1073028      84 1073037 1073034      83 1073040 1073034      83 1073040 1073037
      84 1073046 1073043      83 1073049 1073043      83 1073049 1073046      84
 1073055 1073052      83 1073058 1073052      83 1073058 1073055      84 1073064
 1073061      83 1073067 1073061      83 1073067 1073064      84 1073073 1073070
      83 1073076 1073070      83 1073076 1073073      84 1073082 1073079      83
 1073085 1073079      83 1073085 1073082      84 1073091 1073088      83 1073094
 1073088      83 1073094 1073091      84 1073100 1073097      83 1073103 1073097
      83 1073103 1073100      84 1073109 1073106      83 1073112 1073106      83
 1073112 1073109      84 1073118 1073115      83 1073121 1073115      83 1073121
 1073118      84 1073127 1073124      83 1073130 1073124      83 1073130 1073127
      84 1073136 1073133      83 1073139 1073133      83 1073139 1073136      84
 1073145 1073142      83 1073148 1073142      83 1073148 1073145      84 1073154
 1073151      83 1073157 1073151      83 1073157 1073154      84 1073163 1073160
      83 1073166 1073160      83 1073166 1073163      84 1073172 1073169      83
 1073175 1073169      83 1073175 1073172      84 1073181 1073178      83 1073184
 1073178      83 1073184 1073181      84 1073190 1073187      83 1073193 1073187
      83 1073193 1073190      84 1073199 1073196      83 1073202 1073196      83
 1073202 1073199      84 1073208 1073205      83 1073211 1073205      83 1073211
 1073208      84 1073217 1073214      83 1073220 1073214      83 1073220 1073217
      84 1073226 1073223      83 1073229 1073223      83 1073229 1073226      84
 1073235 1073232      83 1073238 1073232      83 1073238 1073235      84 1073244
 1073241      83 1073247 1073241      83 1073247 1073244      84 1073253 1073250
      83 1073256 1073250      83 1073256 1073253      84 1073262 1073259      83
 1073265 1073259      83 1073265 1073262      84 1073271 1073268      83 1073274
 1073268      83 1073274 1073271      84 1073280 1073277      83 1073283 1073277
      83 1073283 1073280      84 1073289 1073286      83 1073292 1073286      83
 1073292 1073289      84 1073298 1073295      83 1073301 1073295      83 1073301
 1073298      84 1073307 1073304      83 1073310 1073304      83 1073310 1073307
      84 1073316 1073313      83 1073319 1073313      83 1073319 1073316      84
 1073325 1073322      83 1073328 1073322      83 1073328 1073325      84 1073334
 1073331      83 1073337 1073331      83 1073337 1073334      84 1073343 1073340
      83 1073346 1073340      83 1073346 1073343      84 1073352 1073349      83
 1073355 1073349      83 1073355 1073352      84 1073361 1073358      83 1073364
 1073358      83 1073364 1073361      84 1073370 1073367      83 1073373 1073367
      83 1073373 1073370      84 1073379 1073376      83 1073382 1073376      83
 1073382 1073379      84 1073388 1073385      83 1073391 1073385      83 1073391
 1073388      84 1073397 1073394      83 1073400 1073394      83 1073400 1073397
      84 1073406 1073403      83 1073409 1073403      83 1073409 1073406      84
 1073415 1073412      83 1073418 1073412      83 1073418 1073415      84 1073424
 1073421      83 1073427 1073421      83 1073427 1073424      84 1073433 1073430
      83 1073436 1073430      83 1073436 1073433      84 1073442 1073439      83
 1073445 1073439      83 1073445 1073442      84 1073451 1073448      83 1073454
 1073448      83 1073454 1073451      84 1073460 1073457      83 1073463 1073457
      83 1073463 1073460      84 1073469 1073466      83 1073472 1073466      83
 1073472 1073469      84 1073478 1073475      83 1073481 1073475      83 1073481
 1073478      84 1073487 1073484      83 1073490 1073484      83 1073490 1073487
      84 1073496 1073493      83 1073499 1073493      83 1073499 1073496      84
 1073505 1073502      83 1073508 1073502      83 1073508 1073505      84 1073514
 1073511      83 1073517 1073511      83 1073517 1073514      84 1073523 1073520
      83 1073526 1073520      83 1073526 1073523      84 1073532 1073529      83
 1073535 1073529      83 1073535 1073532      84 1073541 1073538      83 1073544
 1073538      83 1073544 1073541      84 1073550 1073547      83 1073553 1073547
      83 1073553 1073550      84 1073559 1073556      83 1073562 1073556      83
 1073562 1073559      84 1073568 1073565      83 1073571 1073565      83 1073571
 1073568      84 1073577 1073574      83 1073580 1073574      83 1073580 1073577
      84 1073586 1073583      83 1073589 1073583      83 1073589 1073586      84
 1073595 1073592      83 1073598 1073592      83 1073598 1073595      84 1073604
 1073601      83 1073607 1073601      83 1073607 1073604      84 1073613 1073610
      83 1073616 1073610      83 1073616 1073613      84 1073622 1073619      83
 1073625 1073619      83 1073625 1073622      84 1073631 1073628      83 1073634
 1073628      83 1073634 1073631      84 1073640 1073637      83 1073643 1073637
      83 1073643 1073640      84 1073649 1073646      83 1073652 1073646      83
 1073652 1073649      84 1073658 1073655      83 1073661 1073655      83 1073661
 1073658      84 1073667 1073664      83 1073670 1073664      83 1073670 1073667
      84 1073676 1073673      83 1073679 1073673      83 1073679 1073676      84
 1073685 1073682      83 1073688 1073682      83 1073688 1073685      84 1073694
 1073691      83 1073697 1073691      83 1073697 1073694      84 1073703 1073700
      83 1073706 1073700      83 1073706 1073703      84 1073712 1073709      83
 1073715 1073709      83 1073715 1073712      84 1073721 1073718      83 1073724
 1073718      83 1073724 1073721      84 1073730 1073727      83 1073733 1073727
      83 1073733 1073730      84 1073739 1073736      83 1073742 1073736      83
 1073742 1073739      84 1073748 1073745      83 1073751 1073745      83 1073751
 1073748      84 1073757 1073754      83 1073760 1073754      83 1073760 1073757
      84 1073766 1073763      83 1073769 1073763      83 1073769 1073766      84
 1073775 1073772      83 1073778 1073772      83 1073778 1073775      84 1073784
 1073781      83 1073787 1073781      83 1073787 1073784      84 1073793 1073790
      83 1073796 1073790      83 1073796 1073793      84 1073802 1073799      83
 1073805 1073799      83 1073805 1073802      84 1073811 1073808      83 1073814
 1073808      83 1073814 1073811      84 1073820 1073817      83 1073823 1073817
      83 1073823 1073820      84 1073829 1073826      83 1073832 1073826      83
 1073832 1073829      84 1073838 1073835      83 1073841 1073835      83 1073841
 1073838      84 1073847 1073844      83 1073850 1073844      83 1073850 1073847
      84 1073856 1073853      83 1073859 1073853      83 1073859 1073856      84
 1073865 1073862      83 1073868 1073862      83 1073868 1073865      84 1073874
 1073871      83 1073877 1073871      83 1073877 1073874      84 1073883 1073880
      83 1073886 1073880      83 1073886 1073883      84 1073892 1073889      83
 1073895 1073889      83 1073895 1073892      84 1073901 1073898      83 1073904
 1073898      83 1073904 1073901      84 1073910 1073907      83 1073913 1073907
      83 1073913 1073910      84 1073919 1073916      83 1073922 1073916      83
 1073922 1073919      84 1073928 1073925      83 1073931 1073925      83 1073931
 1073928      84 1073937 1073934      83 1073940 1073934      83 1073940 1073937
      84 1073946 1073943      83 1073949 1073943      83 1073949 1073946      84
 1073955 1073952      83 1073958 1073952      83 1073958 1073955      84 1073964
 1073961      83 1073967 1073961      83 1073967 1073964      84 1073973 1073970
      83 1073976 1073970      83 1073976 1073973      84 1073982 1073979      83
 1073985 1073979      83 1073985 1073982      84 1073991 1073988      83 1073994
 1073988      83 1073994 1073991      84 1074000 1073997      83 1074003 1073997
      83 1074003 1074000      84 1074009 1074006      83 1074012 1074006      83
 1074012 1074009      84 1074018 1074015      83 1074021 1074015      83 1074021
 1074018      84 1074027 1074024      83 1074030 1074024      83 1074030 1074027
      84 1074036 1074033      83 1074039 1074033      83 1074039 1074036      84
 1074045 1074042      83 1074048 1074042      83 1074048 1074045      84 1074054
 1074051      83 1074057 1074051      83 1074057 1074054      84 1074063 1074060
      83 1074066 1074060      83 1074066 1074063      84 1074072 1074069      83
 1074075 1074069      83 1074075 1074072      84 1074081 1074078      83 1074084
 1074078      83 1074084 1074081      84 1074090 1074087      83 1074093 1074087
      83 1074093 1074090      84 1074099 1074096      83 1074102 1074096      83
 1074102 1074099      84 1074108 1074105      83 1074111 1074105      83 1074111
 1074108      84 1074117 1074114      83 1074120 1074114      83 1074120 1074117
      84 1074126 1074123      83 1074129 1074123      83 1074129 1074126      84
 1074135 1074132      83 1074138 1074132      83 1074138 1074135      84 1074144
 1074141      83 1074147 1074141      83 1074147 1074144      84 1074153 1074150
      83 1074156 1074150      83 1074156 1074153      84 1074162 1074159      83
 1074165 1074159      83 1074165 1074162      84 1074171 1074168      83 1074174
 1074168      83 1074174 1074171      84 1074180 1074177      83 1074183 1074177
      83 1074183 1074180      84 1074189 1074186      83 1074192 1074186      83
 1074192 1074189      84 1074198 1074195      83 1074201 1074195      83 1074201
 1074198      84 1074207 1074204      83 1074210 1074204      83 1074210 1074207
      84 1074216 1074213      83 1074219 1074213      83 1074219 1074216      84
 1074225 1074222      83 1074228 1074222      83 1074228 1074225      84 1074234
 1074231      83 1074237 1074231      83 1074237 1074234      84 1074243 1074240
      83 1074246 1074240      83 1074246 1074243      84 1074252 1074249      83
 1074255 1074249      83 1074255 1074252      84 1074261 1074258      83 1074264
 1074258      83 1074264 1074261      84 1074270 1074267      83 1074273 1074267
      83 1074273 1074270      84 1074279 1074276      83 1074282 1074276      83
 1074282 1074279      84 1074288 1074285      83 1074291 1074285      83 1074291
 1074288      84 1074297 1074294      83 1074300 1074294      83 1074300 1074297
      84 1074306 1074303      83 1074309 1074303      83 1074309 1074306      84
 1074315 1074312      83 1074318 1074312      83 1074318 1074315      84 1074324
 1074321      83 1074327 1074321      83 1074327 1074324      84 1074333 1074330
      83 1074336 1074330      83 1074336 1074333      84 1074342 1074339      83
 1074345 1074339      83 1074345 1074342      84 1074351 1074348      83 1074354
 1074348      83 1074354 1074351      84 1074360 1074357      83 1074363 1074357
      83 1074363 1074360      84 1074369 1074366      83 1074372 1074366      83
 1074372 1074369      84 1074378 1074375      83 1074381 1074375      83 1074381
 1074378      84 1074387 1074384      83 1074390 1074384      83 1074390 1074387
      84 1074396 1074393      83 1074399 1074393      83 1074399 1074396      84
 1074405 1074402      83 1074408 1074402      83 1074408 1074405      84 1074414
 1074411      83 1074417 1074411      83 1074417 1074414      84 1074423 1074420
      83 1074426 1074420      83 1074426 1074423      84 1074432 1074429      83
 1074435 1074429      83 1074435 1074432      84 1074441 1074438      83 1074444
 1074438      83 1074444 1074441      84 1074450 1074447      83 1074453 1074447
      83 1074453 1074450      84 1074459 1074456      83 1074462 1074456      83
 1074462 1074459      84 1074468 1074465      83 1074471 1074465      83 1074471
 1074468      84 1074477 1074474      83 1074480 1074474      83 1074480 1074477
      84 1074486 1074483      83 1074489 1074483      83 1074489 1074486      84
 1074495 1074492      83 1074498 1074492      83 1074498 1074495      84 1074504
 1074501      83 1074507 1074501      83 1074507 1074504      84 1074513 1074510
      83 1074516 1074510      83 1074516 1074513      84 1074522 1074519      83
 1074525 1074519      83 1074525 1074522      84 1074531 1074528      83 1074534
 1074528      83 1074534 1074531      84 1074540 1074537      83 1074543 1074537
      83 1074543 1074540      84 1074549 1074546      83 1074552 1074546      83
 1074552 1074549      84 1074558 1074555      83 1074561 1074555      83 1074561
 1074558      84 1074567 1074564      83 1074570 1074564      83 1074570 1074567
      84 1074576 1074573      83 1074579 1074573      83 1074579 1074576      84
 1074585 1074582      83 1074588 1074582      83 1074588 1074585      84 1074594
 1074591      83 1074597 1074591      83 1074597 1074594      84 1074603 1074600
      83 1074606 1074600      83 1074606 1074603      84 1074612 1074609      83
 1074615 1074609      83 1074615 1074612      84 1074621 1074618      83 1074624
 1074618      83 1074624 1074621      84 1074630 1074627      83 1074633 1074627
      83 1074633 1074630      84 1074639 1074636      83 1074642 1074636      83
 1074642 1074639      84 1074648 1074645      83 1074651 1074645      83 1074651
 1074648      84 1074657 1074654      83 1074660 1074654      83 1074660 1074657
      84 1074666 1074663      83 1074669 1074663      83 1074669 1074666      84
 1074675 1074672      83 1074678 1074672      83 1074678 1074675      84 1074684
 1074681      83 1074687 1074681      83 1074687 1074684      84 1074693 1074690
      83 1074696 1074690      83 1074696 1074693      84 1074702 1074699      83
 1074705 1074699      83 1074705 1074702      84 1074711 1074708      83 1074714
 1074708      83 1074714 1074711      84 1074720 1074717      83 1074723 1074717
      83 1074723 1074720      84 1074729 1074726      83 1074732 1074726      83
 1074732 1074729      84 1074738 1074735      83 1074741 1074735      83 1074741
 1074738      84 1074747 1074744      83 1074750 1074744      83 1074750 1074747
      84 1074756 1074753      83 1074759 1074753      83 1074759 1074756      84
 1074765 1074762      83 1074768 1074762      83 1074768 1074765      84 1074774
 1074771      83 1074777 1074771      83 1074777 1074774      84 1074783 1074780
      83 1074786 1074780      83 1074786 1074783      84 1074792 1074789      83
 1074795 1074789      83 1074795 1074792      84 1074801 1074798      83 1074804
 1074798      83 1074804 1074801      84 1074810 1074807      83 1074813 1074807
      83 1074813 1074810      84 1074819 1074816      83 1074822 1074816      83
 1074822 1074819      84 1074828 1074825      83 1074831 1074825      83 1074831
 1074828      84 1074837 1074834      83 1074840 1074834      83 1074840 1074837
      84 1074846 1074843      83 1074849 1074843      83 1074849 1074846      84
 1074855 1074852      83 1074858 1074852      83 1074858 1074855      84 1074864
 1074861      83 1074867 1074861      83 1074867 1074864      84 1074873 1074870
      83 1074876 1074870      83 1074876 1074873      84 1074882 1074879      83
 1074885 1074879      83 1074885 1074882      84 1074891 1074888      83 1074894
 1074888      83 1074894 1074891      84 1074900 1074897      83 1074903 1074897
      83 1074903 1074900      84 1074909 1074906      83 1074912 1074906      83
 1074912 1074909      84 1074918 1074915      83 1074921 1074915      83 1074921
 1074918      84 1074927 1074924      83 1074930 1074924      83 1074930 1074927
      84 1074936 1074933      83 1074939 1074933      83 1074939 1074936      84
 1074945 1074942      83 1074948 1074942      83 1074948 1074945      84 1074954
 1074951      83 1074957 1074951      83 1074957 1074954      84 1074963 1074960
      83 1074966 1074960      83 1074966 1074963      84 1074972 1074969      83
 1074975 1074969      83 1074975 1074972      84 1074981 1074978      83 1074984
 1074978      83 1074984 1074981      84 1074990 1074987      83 1074993 1074987
      83 1074993 1074990      84 1074999 1074996      83 1075002 1074996      83
 1075002 1074999      84 1075008 1075005      83 1075011 1075005      83 1075011
 1075008      84 1075017 1075014      83 1075020 1075014      83 1075020 1075017
      84 1075026 1075023      83 1075029 1075023      83 1075029 1075026      84
 1075035 1075032      83 1075038 1075032      83 1075038 1075035      84 1075044
 1075041      83 1075047 1075041      83 1075047 1075044      84 1075053 1075050
      83 1075056 1075050      83 1075056 1075053      84 1075062 1075059      83
 1075065 1075059      83 1075065 1075062      84 1075071 1075068      83 1075074
 1075068      83 1075074 1075071      84 1075080 1075077      83 1075083 1075077
      83 1075083 1075080      84 1075089 1075086      83 1075092 1075086      83
 1075092 1075089      84 1075098 1075095      83 1075101 1075095      83 1075101
 1075098      84 1075107 1075104      83 1075110 1075104      83 1075110 1075107
      84 1075116 1075113      83 1075119 1075113      83 1075119 1075116      84
 1075125 1075122      83 1075128 1075122      83 1075128 1075125      84 1075134
 1075131      83 1075137 1075131      83 1075137 1075134      84 1075143 1075140
      83 1075146 1075140      83 1075146 1075143      84 1075152 1075149      83
 1075155 1075149      83 1075155 1075152      84 1075161 1075158      83 1075164
 1075158      83 1075164 1075161      84 1075170 1075167      83 1075173 1075167
      83 1075173 1075170      84 1075179 1075176      83 1075182 1075176      83
 1075182 1075179      84 1075188 1075185      83 1075191 1075185      83 1075191
 1075188      84 1075197 1075194      83 1075200 1075194      83 1075200 1075197
      84 1075206 1075203      83 1075209 1075203      83 1075209 1075206      84
 1075215 1075212      83 1075218 1075212      83 1075218 1075215      84 1075224
 1075221      83 1075227 1075221      83 1075227 1075224      84 1075233 1075230
      83 1075236 1075230      83 1075236 1075233      84 1075242 1075239      83
 1075245 1075239      83 1075245 1075242      84 1075251 1075248      83 1075254
 1075248      83 1075254 1075251      84 1075260 1075257      83 1075263 1075257
      83 1075263 1075260      84 1075269 1075266      83 1075272 1075266      83
 1075272 1075269      84 1075278 1075275      83 1075281 1075275      83 1075281
 1075278      84 1075287 1075284      83 1075290 1075284      83 1075290 1075287
      84 1075296 1075293      83 1075299 1075293      83 1075299 1075296      84
 1075305 1075302      83 1075308 1075302      83 1075308 1075305      84 1075314
 1075311      83 1075317 1075311      83 1075317 1075314      84 1075323 1075320
      83 1075326 1075320      83 1075326 1075323      84 1075332 1075329      83
 1075335 1075329      83 1075335 1075332      84 1075341 1075338      83 1075344
 1075338      83 1075344 1075341      84 1075350 1075347      83 1075353 1075347
      83 1075353 1075350      84 1075359 1075356      83 1075362 1075356      83
 1075362 1075359      84 1075368 1075365      83 1075371 1075365      83 1075371
 1075368      84 1075377 1075374      83 1075380 1075374      83 1075380 1075377
      84 1075386 1075383      83 1075389 1075383      83 1075389 1075386      84
 1075395 1075392      83 1075398 1075392      83 1075398 1075395      84 1075404
 1075401      83 1075407 1075401      83 1075407 1075404      84 1075413 1075410
      83 1075416 1075410      83 1075416 1075413      84 1075422 1075419      83
 1075425 1075419      83 1075425 1075422      84 1075431 1075428      83 1075434
 1075428      83 1075434 1075431      84 1075440 1075437      83 1075443 1075437
      83 1075443 1075440      84 1075449 1075446      83 1075452 1075446      83
 1075452 1075449      84 1075458 1075455      83 1075461 1075455      83 1075461
 1075458      84 1075467 1075464      83 1075470 1075464      83 1075470 1075467
      84 1075476 1075473      83 1075479 1075473      83 1075479 1075476      84
 1075485 1075482      83 1075488 1075482      83 1075488 1075485      84 1075494
 1075491      83 1075497 1075491      83 1075497 1075494      84 1075503 1075500
      83 1075506 1075500      83 1075506 1075503      84 1075512 1075509      83
 1075515 1075509      83 1075515 1075512      84 1075521 1075518      83 1075524
 1075518      83 1075524 1075521      84 1075530 1075527      83 1075533 1075527
      83 1075533 1075530      84 1075539 1075536      83 1075542 1075536      83
 1075542 1075539      84 1075548 1075545      83 1075551 1075545      83 1075551
 1075548      84 1075557 1075554      83 1075560 1075554      83 1075560 1075557
      84 1075566 1075563      83 1075569 1075563      83 1075569 1075566      84
 1075575 1075572      83 1075578 1075572      83 1075578 1075575      84 1075584
 1075581      83 1075587 1075581      83 1075587 1075584      84 1075593 1075590
      83 1075596 1075590      83 1075596 1075593      84 1075602 1075599      83
 1075605 1075599      83 1075605 1075602      84 1075611 1075608      83 1075614
 1075608      83 1075614 1075611      84 1075620 1075617      83 1075623 1075617
      83 1075623 1075620      84 1075629 1075626      83 1075632 1075626      83
 1075632 1075629      84 1075638 1075635      83 1075641 1075635      83 1075641
 1075638      84 1075647 1075644      83 1075650 1075644      83 1075650 1075647
      84 1075656 1075653      83 1075659 1075653      83 1075659 1075656      84
 1075665 1075662      83 1075668 1075662      83 1075668 1075665      84 1075674
 1075671      83 1075677 1075671      83 1075677 1075674      84 1075683 1075680
      83 1075686 1075680      83 1075686 1075683      84 1075692 1075689      83
 1075695 1075689      83 1075695 1075692      84 1075701 1075698      83 1075704
 1075698      83 1075704 1075701      84 1075710 1075707      83 1075713 1075707
      83 1075713 1075710      84 1075719 1075716      83 1075722 1075716      83
 1075722 1075719      84 1075728 1075725      83 1075731 1075725      83 1075731
 1075728      84 1075737 1075734      83 1075740 1075734      83 1075740 1075737
      84 1075746 1075743      83 1075749 1075743      83 1075749 1075746      84
 1075755 1075752      83 1075758 1075752      83 1075758 1075755      84 1075764
 1075761      83 1075767 1075761      83 1075767 1075764      84 1075773 1075770
      83 1075776 1075770      83 1075776 1075773      84 1075782 1075779      83
 1075785 1075779      83 1075785 1075782      84 1075791 1075788      83 1075794
 1075788      83 1075794 1075791      84 1075800 1075797      83 1075803 1075797
      83 1075803 1075800      84 1075809 1075806      83 1075812 1075806      83
 1075812 1075809      84 1075818 1075815      83 1075821 1075815      83 1075821
 1075818      84 1075827 1075824      83 1075830 1075824      83 1075830 1075827
      84 1075836 1075833      83 1075839 1075833      83 1075839 1075836      84
 1075845 1075842      83 1075848 1075842      83 1075848 1075845      84 1075854
 1075851      83 1075857 1075851      83 1075857 1075854      84 1075863 1075860
      83 1075866 1075860      83 1075866 1075863      84 1075872 1075869      83
 1075875 1075869      83 1075875 1075872      84 1075881 1075878      83 1075884
 1075878      83 1075884 1075881      84 1075890 1075887      83 1075893 1075887
      83 1075893 1075890      84 1075899 1075896      83 1075902 1075896      83
 1075902 1075899      84 1075908 1075905      83 1075911 1075905      83 1075911
 1075908      84 1075917 1075914      83 1075920 1075914      83 1075920 1075917
      84 1075926 1075923      83 1075929 1075923      83 1075929 1075926      84
 1075935 1075932      83 1075938 1075932      83 1075938 1075935      84 1075944
 1075941      83 1075947 1075941      83 1075947 1075944      84 1075953 1075950
      83 1075956 1075950      83 1075956 1075953      84 1075962 1075959      83
 1075965 1075959      83 1075965 1075962      84 1075971 1075968      83 1075974
 1075968      83 1075974 1075971      84 1075980 1075977      83 1075983 1075977
      83 1075983 1075980      84 1075989 1075986      83 1075992 1075986      83
 1075992 1075989      84 1075998 1075995      83 1076001 1075995      83 1076001
 1075998      84 1076007 1076004      83 1076010 1076004      83 1076010 1076007
      84 1076016 1076013      83 1076019 1076013      83 1076019 1076016      84
 1076025 1076022      83 1076028 1076022      83 1076028 1076025      84 1076034
 1076031      83 1076037 1076031      83 1076037 1076034      84 1076043 1076040
      83 1076046 1076040      83 1076046 1076043      84 1076052 1076049      83
 1076055 1076049      83 1076055 1076052      84 1076061 1076058      83 1076064
 1076058      83 1076064 1076061      84 1076070 1076067      83 1076073 1076067
      83 1076073 1076070      84 1076079 1076076      83 1076082 1076076      83
 1076082 1076079      84 1076088 1076085      83 1076091 1076085      83 1076091
 1076088      84 1076097 1076094      83 1076100 1076094      83 1076100 1076097
      84 1076106 1076103      83 1076109 1076103      83 1076109 1076106      84
 1076115 1076112      83 1076118 1076112      83 1076118 1076115      84 1076124
 1076121      83 1076127 1076121      83 1076127 1076124      84 1076133 1076130
      83 1076136 1076130      83 1076136 1076133      84 1076142 1076139      83
 1076145 1076139      83 1076145 1076142      84 1076151 1076148      83 1076154
 1076148      83 1076154 1076151      84 1076160 1076157      83 1076163 1076157
      83 1076163 1076160      84 1076169 1076166      83 1076172 1076166      83
 1076172 1076169      84 1076178 1076175      83 1076181 1076175      83 1076181
 1076178      84 1076187 1076184      83 1076190 1076184      83 1076190 1076187
      84 1076196 1076193      83 1076199 1076193      83 1076199 1076196      84
 1076205 1076202      83 1076208 1076202      83 1076208 1076205      84 1076214
 1076211      83 1076217 1076211      83 1076217 1076214      84 1076223 1076220
      83 1076226 1076220      83 1076226 1076223      84 1076232 1076229      83
 1076235 1076229      83 1076235 1076232      84 1076241 1076238      83 1076244
 1076238      83 1076244 1076241      84 1076250 1076247      83 1076253 1076247
      83 1076253 1076250      84 1076259 1076256      83 1076262 1076256      83
 1076262 1076259      84 1076268 1076265      83 1076271 1076265      83 1076271
 1076268      84 1076277 1076274      83 1076280 1076274      83 1076280 1076277
      84 1076286 1076283      83 1076289 1076283      83 1076289 1076286      84
 1076295 1076292      83 1076298 1076292      83 1076298 1076295      84 1076304
 1076301      83 1076307 1076301      83 1076307 1076304      84 1076313 1076310
      83 1076316 1076310      83 1076316 1076313      84 1076322 1076319      83
 1076325 1076319      83 1076325 1076322      84 1076331 1076328      83 1076334
 1076328      83 1076334 1076331      84 1076340 1076337      83 1076343 1076337
      83 1076343 1076340      84 1076349 1076346      83 1076352 1076346      83
 1076352 1076349      84 1076358 1076355      83 1076361 1076355      83 1076361
 1076358      84 1076367 1076364      83 1076370 1076364      83 1076370 1076367
      84 1076376 1076373      83 1076379 1076373      83 1076379 1076376      84
 1076385 1076382      83 1076388 1076382      83 1076388 1076385      84 1076394
 1076391      83 1076397 1076391      83 1076397 1076394      84 1076403 1076400
      83 1076406 1076400      83 1076406 1076403      84 1076412 1076409      83
 1076415 1076409      83 1076415 1076412      84 1076421 1076418      83 1076424
 1076418      83 1076424 1076421      84 1076430 1076427      83 1076433 1076427
      83 1076433 1076430      84 1076439 1076436      83 1076442 1076436      83
 1076442 1076439      84 1076448 1076445      83 1076451 1076445      83 1076451
 1076448      84 1076457 1076454      83 1076460 1076454      83 1076460 1076457
      84 1076466 1076463      83 1076469 1076463      83 1076469 1076466      84
 1076475 1076472      83 1076478 1076472      83 1076478 1076475      84 1076484
 1076481      83 1076487 1076481      83 1076487 1076484      84 1076493 1076490
      83 1076496 1076490      83 1076496 1076493      84 1076502 1076499      83
 1076505 1076499      83 1076505 1076502      84 1076511 1076508      83 1076514
 1076508      83 1076514 1076511      84 1076520 1076517      83 1076523 1076517
      83 1076523 1076520      84 1076529 1076526      83 1076532 1076526      83
 1076532 1076529      84 1076538 1076535      83 1076541 1076535      83 1076541
 1076538      84 1076547 1076544      83 1076550 1076544      83 1076550 1076547
      84 1076556 1076553      83 1076559 1076553      83 1076559 1076556      84
 1076565 1076562      83 1076568 1076562      83 1076568 1076565      84 1076574
 1076571      83 1076577 1076571      83 1076577 1076574      84 1076583 1076580
      83 1076586 1076580      83 1076586 1076583      84 1076592 1076589      83
 1076595 1076589      83 1076595 1076592      84 1076601 1076598      83 1076604
 1076598      83 1076604 1076601      84 1076610 1076607      83 1076613 1076607
      83 1076613 1076610      84 1076619 1076616      83 1076622 1076616      83
 1076622 1076619      84 1076628 1076625      83 1076631 1076625      83 1076631
 1076628      84 1076637 1076634      83 1076640 1076634      83 1076640 1076637
      84 1076646 1076643      83 1076649 1076643      83 1076649 1076646      84
 1076655 1076652      83 1076658 1076652      83 1076658 1076655      84 1076664
 1076661      83 1076667 1076661      83 1076667 1076664      84 1076673 1076670
      83 1076676 1076670      83 1076676 1076673      84 1076682 1076679      83
 1076685 1076679      83 1076685 1076682      84 1076691 1076688      83 1076694
 1076688      83 1076694 1076691      84 1076700 1076697      83 1076703 1076697
      83 1076703 1076700      84 1076709 1076706      83 1076712 1076706      83
 1076712 1076709      84 1076718 1076715      83 1076721 1076715      83 1076721
 1076718      84 1076727 1076724      83 1076730 1076724      83 1076730 1076727
      84 1076736 1076733      83 1076739 1076733      83 1076739 1076736      84
 1076745 1076742      83 1076748 1076742      83 1076748 1076745      84 1076754
 1076751      83 1076757 1076751      83 1076757 1076754      84 1076763 1076760
      83 1076766 1076760      83 1076766 1076763      84 1076772 1076769      83
 1076775 1076769      83 1076775 1076772      84 1076781 1076778      83 1076784
 1076778      83 1076784 1076781      84 1076790 1076787      83 1076793 1076787
      83 1076793 1076790      84 1076799 1076796      83 1076802 1076796      83
 1076802 1076799      84 1076808 1076805      83 1076811 1076805      83 1076811
 1076808      84 1076817 1076814      83 1076820 1076814      83 1076820 1076817
      84 1076826 1076823      83 1076829 1076823      83 1076829 1076826      84
 1076835 1076832      83 1076838 1076832      83 1076838 1076835      84 1076844
 1076841      83 1076847 1076841      83 1076847 1076844      84 1076853 1076850
      83 1076856 1076850      83 1076856 1076853      84 1076862 1076859      83
 1076865 1076859      83 1076865 1076862      84 1076871 1076868      83 1076874
 1076868      83 1076874 1076871      84 1076880 1076877      83 1076883 1076877
      83 1076883 1076880      84 1076889 1076886      83 1076892 1076886      83
 1076892 1076889      84 1076898 1076895      83 1076901 1076895      83 1076901
 1076898      84 1076907 1076904      83 1076910 1076904      83 1076910 1076907
      84 1076916 1076913      83 1076919 1076913      83 1076919 1076916      84
 1076925 1076922      83 1076928 1076922      83 1076928 1076925      84 1076934
 1076931      83 1076937 1076931      83 1076937 1076934      84 1076943 1076940
      83 1076946 1076940      83 1076946 1076943      84 1076952 1076949      83
 1076955 1076949      83 1076955 1076952      84 1076961 1076958      83 1076964
 1076958      83 1076964 1076961      84 1076970 1076967      83 1076973 1076967
      83 1076973 1076970      84 1076979 1076976      83 1076982 1076976      83
 1076982 1076979      84 1076988 1076985      83 1076991 1076985      83 1076991
 1076988      84 1076997 1076994      83 1077000 1076994      83 1077000 1076997
      84 1077006 1077003      83 1077009 1077003      83 1077009 1077006      84
 1077015 1077012      83 1077018 1077012      83 1077018 1077015      84 1077024
 1077021      83 1077027 1077021      83 1077027 1077024      84 1077033 1077030
      83 1077036 1077030      83 1077036 1077033      84 1077042 1077039      83
 1077045 1077039      83 1077045 1077042      84 1077051 1077048      83 1077054
 1077048      83 1077054 1077051      84 1077060 1077057      83 1077063 1077057
      83 1077063 1077060      84 1077069 1077066      83 1077072 1077066      83
 1077072 1077069      84 1077078 1077075      83 1077081 1077075      83 1077081
 1077078      84 1077087 1077084      83 1077090 1077084      83 1077090 1077087
      84 1077096 1077093      83 1077099 1077093      83 1077099 1077096      84
 1077105 1077102      83 1077108 1077102      83 1077108 1077105      84 1077114
 1077111      83 1077117 1077111      83 1077117 1077114      84 1077123 1077120
      83 1077126 1077120      83 1077126 1077123      84 1077132 1077129      83
 1077135 1077129      83 1077135 1077132      84 1077141 1077138      83 1077144
 1077138      83 1077144 1077141      84 1077150 1077147      83 1077153 1077147
      83 1077153 1077150      84 1077159 1077156      83 1077162 1077156      83
 1077162 1077159      84 1077168 1077165      83 1077171 1077165      83 1077171
 1077168      84 1077177 1077174      83 1077180 1077174      83 1077180 1077177
      84 1077186 1077183      83 1077189 1077183      83 1077189 1077186      84
 1077195 1077192      83 1077198 1077192      83 1077198 1077195      84 1077204
 1077201      83 1077207 1077201      83 1077207 1077204      84 1077213 1077210
      83 1077216 1077210      83 1077216 1077213      84 1077222 1077219      83
 1077225 1077219      83 1077225 1077222      84 1077231 1077228      83 1077234
 1077228      83 1077234 1077231      84 1077240 1077237      83 1077243 1077237
      83 1077243 1077240      84 1077249 1077246      83 1077252 1077246      83
 1077252 1077249      84 1077258 1077255      83 1077261 1077255      83 1077261
 1077258      84 1077267 1077264      83 1077270 1077264      83 1077270 1077267
      84 1077276 1077273      83 1077279 1077273      83 1077279 1077276      84
 1077285 1077282      83 1077288 1077282      83 1077288 1077285      84 1077294
 1077291      83 1077297 1077291      83 1077297 1077294      84 1077303 1077300
      83 1077306 1077300      83 1077306 1077303      84 1077312 1077309      83
 1077315 1077309      83 1077315 1077312      84 1077321 1077318      83 1077324
 1077318      83 1077324 1077321      84 1077330 1077327      83 1077333 1077327
      83 1077333 1077330      84 1077339 1077336      83 1077342 1077336      83
 1077342 1077339      84 1077348 1077345      83 1077351 1077345      83 1077351
 1077348      84 1077357 1077354      83 1077360 1077354      83 1077360 1077357
      84 1077366 1077363      83 1077369 1077363      83 1077369 1077366      84
 1077375 1077372      83 1077378 1077372      83 1077378 1077375      84 1077384
 1077381      83 1077387 1077381      83 1077387 1077384      84 1077393 1077390
      83 1077396 1077390      83 1077396 1077393      84 1077402 1077399      83
 1077405 1077399      83 1077405 1077402      84 1077411 1077408      83 1077414
 1077408      83 1077414 1077411      84 1077420 1077417      83 1077423 1077417
      83 1077423 1077420      84 1077429 1077426      83 1077432 1077426      83
 1077432 1077429      84 1077438 1077435      83 1077441 1077435      83 1077441
 1077438      84 1077447 1077444      83 1077450 1077444      83 1077450 1077447
      84 1077456 1077453      83 1077459 1077453      83 1077459 1077456      84
 1077465 1077462      83 1077468 1077462      83 1077468 1077465      84 1077474
 1077471      83 1077477 1077471      83 1077477 1077474      84 1077483 1077480
      83 1077486 1077480      83 1077486 1077483      84 1077492 1077489      83
 1077495 1077489      83 1077495 1077492      84 1077501 1077498      83 1077504
 1077498      83 1077504 1077501      84 1077510 1077507      83 1077513 1077507
      83 1077513 1077510      84 1077519 1077516      83 1077522 1077516      83
 1077522 1077519      84 1077528 1077525      83 1077531 1077525      83 1077531
 1077528      84 1077537 1077534      83 1077540 1077534      83 1077540 1077537
      84 1077546 1077543      83 1077549 1077543      83 1077549 1077546      84
 1077555 1077552      83 1077558 1077552      83 1077558 1077555      84 1077564
 1077561      83 1077567 1077561      83 1077567 1077564      84 1077573 1077570
      83 1077576 1077570      83 1077576 1077573      84 1077582 1077579      83
 1077585 1077579      83 1077585 1077582      84 1077591 1077588      83 1077594
 1077588      83 1077594 1077591      84 1077600 1077597      83 1077603 1077597
      83 1077603 1077600      84 1077609 1077606      83 1077612 1077606      83
 1077612 1077609      84 1077618 1077615      83 1077621 1077615      83 1077621
 1077618      84 1077627 1077624      83 1077630 1077624      83 1077630 1077627
      84 1077636 1077633      83 1077639 1077633      83 1077639 1077636      84
 1077645 1077642      83 1077648 1077642      83 1077648 1077645      84 1077654
 1077651      83 1077657 1077651      83 1077657 1077654      84 1077663 1077660
      83 1077666 1077660      83 1077666 1077663      84 1077672 1077669      83
 1077675 1077669      83 1077675 1077672      84 1077681 1077678      83 1077684
 1077678      83 1077684 1077681      84 1077690 1077687      83 1077693 1077687
      83 1077693 1077690      84 1077699 1077696      83 1077702 1077696      83
 1077702 1077699      84 1077708 1077705      83 1077711 1077705      83 1077711
 1077708      84 1077717 1077714      83 1077720 1077714      83 1077720 1077717
      84 1077726 1077723      83 1077729 1077723      83 1077729 1077726      84
 1077735 1077732      83 1077738 1077732      83 1077738 1077735      84 1077744
 1077741      83 1077747 1077741      83 1077747 1077744      84 1077753 1077750
      83 1077756 1077750      83 1077756 1077753      84 1077762 1077759      83
 1077765 1077759      83 1077765 1077762      84 1077771 1077768      83 1077774
 1077768      83 1077774 1077771      84 1077780 1077777      83 1077783 1077777
      83 1077783 1077780      84 1077789 1077786      83 1077792 1077786      83
 1077792 1077789      84 1077798 1077795      83 1077801 1077795      83 1077801
 1077798      84 1077807 1077804      83 1077810 1077804      83 1077810 1077807
      84 1077816 1077813      83 1077819 1077813      83 1077819 1077816      84
 1077825 1077822      83 1077828 1077822      83 1077828 1077825      84 1077834
 1077831      83 1077837 1077831      83 1077837 1077834      84 1077843 1077840
      83 1077846 1077840      83 1077846 1077843      84 1077852 1077849      83
 1077855 1077849      83 1077855 1077852      84 1077861 1077858      83 1077864
 1077858      83 1077864 1077861      84 1077870 1077867      83 1077873 1077867
      83 1077873 1077870      84 1077879 1077876      83 1077882 1077876      83
 1077882 1077879      84 1077888 1077885      83 1077891 1077885      83 1077891
 1077888      84 1077897 1077894      83 1077900 1077894      83 1077900 1077897
      84 1077906 1077903      83 1077909 1077903      83 1077909 1077906      84
 1077915 1077912      83 1077918 1077912      83 1077918 1077915      84 1077924
 1077921      83 1077927 1077921      83 1077927 1077924      84 1077933 1077930
      83 1077936 1077930      83 1077936 1077933      84 1077942 1077939      83
 1077945 1077939      83 1077945 1077942      84 1077951 1077948      83 1077954
 1077948      83 1077954 1077951      84 1077960 1077957      83 1077963 1077957
      83 1077963 1077960      84 1077969 1077966      83 1077972 1077966      83
 1077972 1077969      84 1077978 1077975      83 1077981 1077975      83 1077981
 1077978      84 1077987 1077984      83 1077990 1077984      83 1077990 1077987
      84 1077996 1077993      83 1077999 1077993      83 1077999 1077996      84
 1078005 1078002      83 1078008 1078002      83 1078008 1078005      84 1078014
 1078011      83 1078017 1078011      83 1078017 1078014      84 1078023 1078020
      83 1078026 1078020      83 1078026 1078023      84 1078032 1078029      83
 1078035 1078029      83 1078035 1078032      84 1078041 1078038      83 1078044
 1078038      83 1078044 1078041      84 1078050 1078047      83 1078053 1078047
      83 1078053 1078050      84 1078059 1078056      83 1078062 1078056      83
 1078062 1078059      84 1078068 1078065      83 1078071 1078065      83 1078071
 1078068      84 1078077 1078074      83 1078080 1078074      83 1078080 1078077
      84 1078086 1078083      83 1078089 1078083      83 1078089 1078086      84
 1078095 1078092      83 1078098 1078092      83 1078098 1078095      84 1078104
 1078101      83 1078107 1078101      83 1078107 1078104      84 1078113 1078110
      83 1078116 1078110      83 1078116 1078113      84 1078122 1078119      83
 1078125 1078119      83 1078125 1078122      84 1078131 1078128      83 1078134
 1078128      83 1078134 1078131      84 1078140 1078137      83 1078143 1078137
      83 1078143 1078140      84 1078149 1078146      83 1078152 1078146      83
 1078152 1078149      84 1078158 1078155      83 1078161 1078155      83 1078161
 1078158      84 1078167 1078164      83 1078170 1078164      83 1078170 1078167
      84 1078176 1078173      83 1078179 1078173      83 1078179 1078176      84
 1078185 1078182      83 1078188 1078182      83 1078188 1078185      84 1078194
 1078191      83 1078197 1078191      83 1078197 1078194      84 1078203 1078200
      83 1078206 1078200      83 1078206 1078203      84 1078212 1078209      83
 1078215 1078209      83 1078215 1078212      84 1078221 1078218      83 1078224
 1078218      83 1078224 1078221      84 1078230 1078227      83 1078233 1078227
      83 1078233 1078230      84 1078239 1078236      83 1078242 1078236      83
 1078242 1078239      84 1078248 1078245      83 1078251 1078245      83 1078251
 1078248      84 1078257 1078254      83 1078260 1078254      83 1078260 1078257
      84 1078266 1078263      83 1078269 1078263      83 1078269 1078266      84
 1078275 1078272      83 1078278 1078272      83 1078278 1078275      84 1078284
 1078281      83 1078287 1078281      83 1078287 1078284      84 1078293 1078290
      83 1078296 1078290      83 1078296 1078293      84 1078302 1078299      83
 1078305 1078299      83 1078305 1078302      84 1078311 1078308      83 1078314
 1078308      83 1078314 1078311      84 1078320 1078317      83 1078323 1078317
      83 1078323 1078320      84 1078329 1078326      83 1078332 1078326      83
 1078332 1078329      84 1078338 1078335      83 1078341 1078335      83 1078341
 1078338      84 1078347 1078344      83 1078350 1078344      83 1078350 1078347
      84 1078356 1078353      83 1078359 1078353      83 1078359 1078356      84
 1078365 1078362      83 1078368 1078362      83 1078368 1078365      84 1078374
 1078371      83 1078377 1078371      83 1078377 1078374      84 1078383 1078380
      83 1078386 1078380      83 1078386 1078383      84 1078392 1078389      83
 1078395 1078389      83 1078395 1078392      84 1078401 1078398      83 1078404
 1078398      83 1078404 1078401      84 1078410 1078407      83 1078413 1078407
      83 1078413 1078410      84 1078419 1078416      83 1078422 1078416      83
 1078422 1078419      84 1078428 1078425      83 1078431 1078425      83 1078431
 1078428      84 1078437 1078434      83 1078440 1078434      83 1078440 1078437
      84 1078446 1078443      83 1078449 1078443      83 1078449 1078446      84
 1078455 1078452      83 1078458 1078452      83 1078458 1078455      84 1078464
 1078461      83 1078467 1078461      83 1078467 1078464      84 1078473 1078470
      83 1078476 1078470      83 1078476 1078473      84 1078482 1078479      83
 1078485 1078479      83 1078485 1078482      84 1078491 1078488      83 1078494
 1078488      83 1078494 1078491      84 1078500 1078497      83 1078503 1078497
      83 1078503 1078500      84 1078509 1078506      83 1078512 1078506      83
 1078512 1078509      84 1078518 1078515      83 1078521 1078515      83 1078521
 1078518      84 1078527 1078524      83 1078530 1078524      83 1078530 1078527
      84 1078536 1078533      83 1078539 1078533      83 1078539 1078536      84
 1078545 1078542      83 1078548 1078542      83 1078548 1078545      84 1078554
 1078551      83 1078557 1078551      83 1078557 1078554      84 1078563 1078560
      83 1078566 1078560      83 1078566 1078563      84 1078572 1078569      83
 1078575 1078569      83 1078575 1078572      84 1078581 1078578      83 1078584
 1078578      83 1078584 1078581      84 1078590 1078587      83 1078593 1078587
      83 1078593 1078590      84 1078599 1078596      83 1078602 1078596      83
 1078602 1078599      84 1078608 1078605      83 1078611 1078605      83 1078611
 1078608      84 1078617 1078614      83 1078620 1078614      83 1078620 1078617
      84 1078626 1078623      83 1078629 1078623      83 1078629 1078626      84
 1078635 1078632      83 1078638 1078632      83 1078638 1078635      84 1078644
 1078641      83 1078647 1078641      83 1078647 1078644      84 1078653 1078650
      83 1078656 1078650      83 1078656 1078653      84 1078662 1078659      83
 1078665 1078659      83 1078665 1078662      84 1078671 1078668      83 1078674
 1078668      83 1078674 1078671      84 1078680 1078677      83 1078683 1078677
      83 1078683 1078680      84 1078689 1078686      83 1078692 1078686      83
 1078692 1078689      84 1078698 1078695      83 1078701 1078695      83 1078701
 1078698      84 1078707 1078704      83 1078710 1078704      83 1078710 1078707
      84 1078716 1078713      83 1078719 1078713      83 1078719 1078716      84
 1078725 1078722      83 1078728 1078722      83 1078728 1078725      84 1078734
 1078731      83 1078737 1078731      83 1078737 1078734      84 1078743 1078740
      83 1078746 1078740      83 1078746 1078743      84 1078752 1078749      83
 1078755 1078749      83 1078755 1078752      84 1078761 1078758      83 1078764
 1078758      83 1078764 1078761      84 1078770 1078767      83 1078773 1078767
      83 1078773 1078770      84 1078779 1078776      83 1078782 1078776      83
 1078782 1078779      84 1078788 1078785      83 1078791 1078785      83 1078791
 1078788      84 1078797 1078794      83 1078800 1078794      83 1078800 1078797
      84 1078806 1078803      83 1078809 1078803      83 1078809 1078806      84
 1078815 1078812      83 1078818 1078812      83 1078818 1078815      84 1078824
 1078821      83 1078827 1078821      83 1078827 1078824      84 1078833 1078830
      83 1078836 1078830      83 1078836 1078833      84 1078842 1078839      83
 1078845 1078839      83 1078845 1078842      84 1078851 1078848      83 1078854
 1078848      83 1078854 1078851      84 1078860 1078857      83 1078863 1078857
      83 1078863 1078860      84 1078869 1078866      83 1078872 1078866      83
 1078872 1078869      84 1078878 1078875      83 1078881 1078875      83 1078881
 1078878      84 1078887 1078884      83 1078890 1078884      83 1078890 1078887
      84 1078896 1078893      83 1078899 1078893      83 1078899 1078896      84
 1078905 1078902      83 1078908 1078902      83 1078908 1078905      84 1078914
 1078911      83 1078917 1078911      83 1078917 1078914      84 1078923 1078920
      83 1078926 1078920      83 1078926 1078923      84 1078932 1078929      83
 1078935 1078929      83 1078935 1078932      84 1078941 1078938      83 1078944
 1078938      83 1078944 1078941      84 1078950 1078947      83 1078953 1078947
      83 1078953 1078950      84 1078959 1078956      83 1078962 1078956      83
 1078962 1078959      84 1078968 1078965      83 1078971 1078965      83 1078971
 1078968      84 1078977 1078974      83 1078980 1078974      83 1078980 1078977
      84 1078986 1078983      83 1078989 1078983      83 1078989 1078986      84
 1078995 1078992      83 1078998 1078992      83 1078998 1078995      84 1079004
 1079001      83 1079007 1079001      83 1079007 1079004      84 1079013 1079010
      83 1079016 1079010      83 1079016 1079013      84 1079022 1079019      83
 1079025 1079019      83 1079025 1079022      84 1079031 1079028      83 1079034
 1079028      83 1079034 1079031      84 1079040 1079037      83 1079043 1079037
      83 1079043 1079040      84 1079049 1079046      83 1079052 1079046      83
 1079052 1079049      84 1079058 1079055      83 1079061 1079055      83 1079061
 1079058      84 1079067 1079064      83 1079070 1079064      83 1079070 1079067
      84 1079076 1079073      83 1079079 1079073      83 1079079 1079076      84
 1079085 1079082      83 1079088 1079082      83 1079088 1079085      84 1079094
 1079091      83 1079097 1079091      83 1079097 1079094      84 1079103 1079100
      83 1079106 1079100      83 1079106 1079103      84 1079112 1079109      83
 1079115 1079109      83 1079115 1079112      84 1079121 1079118      83 1079124
 1079118      83 1079124 1079121      84 1079130 1079127      83 1079133 1079127
      83 1079133 1079130      84 1079139 1079136      83 1079142 1079136      83
 1079142 1079139      84 1079148 1079145      83 1079151 1079145      83 1079151
 1079148      84 1079157 1079154      83 1079160 1079154      83 1079160 1079157
      84 1079166 1079163      83 1079169 1079163      83 1079169 1079166      84
 1079175 1079172      83 1079178 1079172      83 1079178 1079175      84 1079184
 1079181      83 1079187 1079181      83 1079187 1079184      84 1079193 1079190
      83 1079196 1079190      83 1079196 1079193      84 1079202 1079199      83
 1079205 1079199      83 1079205 1079202      84 1079211 1079208      83 1079214
 1079208      83 1079214 1079211      84 1079220 1079217      83 1079223 1079217
      83 1079223 1079220      84 1079229 1079226      83 1079232 1079226      83
 1079232 1079229      84 1079238 1079235      83 1079241 1079235      83 1079241
 1079238      84 1079247 1079244      83 1079250 1079244      83 1079250 1079247
      84 1079256 1079253      83 1079259 1079253      83 1079259 1079256      84
 1079265 1079262      83 1079268 1079262      83 1079268 1079265      84 1079274
 1079271      83 1079277 1079271      83 1079277 1079274      84 1079283 1079280
      83 1079286 1079280      83 1079286 1079283      84 1079292 1079289      83
 1079295 1079289      83 1079295 1079292      84 1079301 1079298      83 1079304
 1079298      83 1079304 1079301      84 1079310 1079307      83 1079313 1079307
      83 1079313 1079310      84 1079319 1079316      83 1079322 1079316      83
 1079322 1079319      84 1079328 1079325      83 1079331 1079325      83 1079331
 1079328      84 1079337 1079334      83 1079340 1079334      83 1079340 1079337
      84 1079346 1079343      83 1079349 1079343      83 1079349 1079346      84
 1079355 1079352      83 1079358 1079352      83 1079358 1079355      84 1079364
 1079361      83 1079367 1079361      83 1079367 1079364      84 1079373 1079370
      83 1079376 1079370      83 1079376 1079373      84 1079382 1079379      83
 1079385 1079379      83 1079385 1079382      84 1079391 1079388      83 1079394
 1079388      83 1079394 1079391      84 1079400 1079397      83 1079403 1079397
      83 1079403 1079400      84 1079409 1079406      83 1079412 1079406      83
 1079412 1079409      84 1079418 1079415      83 1079421 1079415      83 1079421
 1079418      84 1079427 1079424      83 1079430 1079424      83 1079430 1079427
      84 1079436 1079433      83 1079439 1079433      83 1079439 1079436      84
 1079445 1079442      83 1079448 1079442      83 1079448 1079445      84 1079454
 1079451      83 1079457 1079451      83 1079457 1079454      84 1079463 1079460
      83 1079466 1079460      83 1079466 1079463      84 1079472 1079469      83
 1079475 1079469      83 1079475 1079472      84 1079481 1079478      83 1079484
 1079478      83 1079484 1079481      84 1079490 1079487      83 1079493 1079487
      83 1079493 1079490      84 1079499 1079496      83 1079502 1079496      83
 1079502 1079499      84 1079508 1079505      83 1079511 1079505      83 1079511
 1079508      84 1079517 1079514      83 1079520 1079514      83 1079520 1079517
      84 1079526 1079523      83 1079529 1079523      83 1079529 1079526      84
 1079535 1079532      83 1079538 1079532      83 1079538 1079535      84 1079544
 1079541      83 1079547 1079541      83 1079547 1079544      84 1079553 1079550
      83 1079556 1079550      83 1079556 1079553      84 1079562 1079559      83
 1079565 1079559      83 1079565 1079562      84 1079571 1079568      83 1079574
 1079568      83 1079574 1079571      84 1079580 1079577      83 1079583 1079577
      83 1079583 1079580      84 1079589 1079586      83 1079592 1079586      83
 1079592 1079589      84 1079598 1079595      83 1079601 1079595      83 1079601
 1079598      84 1079607 1079604      83 1079610 1079604      83 1079610 1079607
      84 1079616 1079613      83 1079619 1079613      83 1079619 1079616      84
 1079625 1079622      83 1079628 1079622      83 1079628 1079625      84 1079634
 1079631      83 1079637 1079631      83 1079637 1079634      84 1079643 1079640
      83 1079646 1079640      83 1079646 1079643      84 1079652 1079649      83
 1079655 1079649      83 1079655 1079652      84 1079661 1079658      83 1079664
 1079658      83 1079664 1079661      84 1079670 1079667      83 1079673 1079667
      83 1079673 1079670      84 1079679 1079676      83 1079682 1079676      83
 1079682 1079679      84 1079688 1079685      83 1079691 1079685      83 1079691
 1079688      84 1079697 1079694      83 1079700 1079694      83 1079700 1079697
      84 1079706 1079703      83 1079709 1079703      83 1079709 1079706      84
 1079715 1079712      83 1079718 1079712      83 1079718 1079715      84 1079724
 1079721      83 1079727 1079721      83 1079727 1079724      84 1079733 1079730
      83 1079736 1079730      83 1079736 1079733      84 1079742 1079739      83
 1079745 1079739      83 1079745 1079742      84 1079751 1079748      83 1079754
 1079748      83 1079754 1079751      84 1079760 1079757      83 1079763 1079757
      83 1079763 1079760      84 1079769 1079766      83 1079772 1079766      83
 1079772 1079769      84 1079778 1079775      83 1079781 1079775      83 1079781
 1079778      84 1079787 1079784      83 1079790 1079784      83 1079790 1079787
      84 1079796 1079793      83 1079799 1079793      83 1079799 1079796      84
 1079805 1079802      83 1079808 1079802      83 1079808 1079805      84 1079814
 1079811      83 1079817 1079811      83 1079817 1079814      84 1079823 1079820
      83 1079826 1079820      83 1079826 1079823      84 1079832 1079829      83
 1079835 1079829      83 1079835 1079832      84 1079841 1079838      83 1079844
 1079838      83 1079844 1079841      84 1079850 1079847      83 1079853 1079847
      83 1079853 1079850      84 1079859 1079856      83 1079862 1079856      83
 1079862 1079859      84 1079868 1079865      83 1079871 1079865      83 1079871
 1079868      84 1079877 1079874      83 1079880 1079874      83 1079880 1079877
      84 1079886 1079883      83 1079889 1079883      83 1079889 1079886      84
 1079895 1079892      83 1079898 1079892      83 1079898 1079895      84 1079904
 1079901      83 1079907 1079901      83 1079907 1079904      84 1079913 1079910
      83 1079916 1079910      83 1079916 1079913      84 1079922 1079919      83
 1079925 1079919      83 1079925 1079922      84 1079931 1079928      83 1079934
 1079928      83 1079934 1079931      84 1079940 1079937      83 1079943 1079937
      83 1079943 1079940      84 1079949 1079946      83 1079952 1079946      83
 1079952 1079949      84 1079958 1079955      83 1079961 1079955      83 1079961
 1079958      84 1079967 1079964      83 1079970 1079964      83 1079970 1079967
      84 1079976 1079973      83 1079979 1079973      83 1079979 1079976      84
 1079985 1079982      83 1079988 1079982      83 1079988 1079985      84 1079994
 1079991      83 1079997 1079991      83 1079997 1079994      84 1080003 1080000
      83 1080006 1080000      83 1080006 1080003      84 1080012 1080009      83
 1080015 1080009      83 1080015 1080012      84 1080021 1080018      83 1080024
 1080018      83 1080024 1080021      84 1080030 1080027      83 1080033 1080027
      83 1080033 1080030      84 1080039 1080036      83 1080042 1080036      83
 1080042 1080039      84 1080048 1080045      83 1080051 1080045      83 1080051
 1080048      84 1080057 1080054      83 1080060 1080054      83 1080060 1080057
      84 1080066 1080063      83 1080069 1080063      83 1080069 1080066      84
 1080075 1080072      83 1080078 1080072      83 1080078 1080075      84 1080084
 1080081      83 1080087 1080081      83 1080087 1080084      84 1080093 1080090
      83 1080096 1080090      83 1080096 1080093      84 1080102 1080099      83
 1080105 1080099      83 1080105 1080102      84 1080111 1080108      83 1080114
 1080108      83 1080114 1080111      84 1080120 1080117      83 1080123 1080117
      83 1080123 1080120      84 1080129 1080126      83 1080132 1080126      83
 1080132 1080129      84 1080138 1080135      83 1080141 1080135      83 1080141
 1080138      84 1080147 1080144      83 1080150 1080144      83 1080150 1080147
      84 1080156 1080153      83 1080159 1080153      83 1080159 1080156      84
 1080165 1080162      83 1080168 1080162      83 1080168 1080165      84 1080174
 1080171      83 1080177 1080171      83 1080177 1080174      84 1080183 1080180
      83 1080186 1080180      83 1080186 1080183      84 1080192 1080189      83
 1080195 1080189      83 1080195 1080192      84 1080201 1080198      83 1080204
 1080198      83 1080204 1080201      84 1080210 1080207      83 1080213 1080207
      83 1080213 1080210      84 1080219 1080216      83 1080222 1080216      83
 1080222 1080219      84 1080228 1080225      83 1080231 1080225      83 1080231
 1080228      84 1080237 1080234      83 1080240 1080234      83 1080240 1080237
      84 1080246 1080243      83 1080249 1080243      83 1080249 1080246      84
 1080255 1080252      83 1080258 1080252      83 1080258 1080255      84 1080264
 1080261      83 1080267 1080261      83 1080267 1080264      84 1080273 1080270
      83 1080276 1080270      83 1080276 1080273      84 1080282 1080279      83
 1080285 1080279      83 1080285 1080282      84 1080291 1080288      83 1080294
 1080288      83 1080294 1080291      84 1080300 1080297      83 1080303 1080297
      83 1080303 1080300      84 1080309 1080306      83 1080312 1080306      83
 1080312 1080309      84 1080318 1080315      83 1080321 1080315      83 1080321
 1080318      84 1080327 1080324      83 1080330 1080324      83 1080330 1080327
      84 1080336 1080333      83 1080339 1080333      83 1080339 1080336      84
 1080345 1080342      83 1080348 1080342      83 1080348 1080345      84 1080354
 1080351      83 1080357 1080351      83 1080357 1080354      84 1080363 1080360
      83 1080366 1080360      83 1080366 1080363      84 1080372 1080369      83
 1080375 1080369      83 1080375 1080372      84 1080381 1080378      83 1080384
 1080378      83 1080384 1080381      84 1080390 1080387      83 1080393 1080387
      83 1080393 1080390      84 1080399 1080396      83 1080402 1080396      83
 1080402 1080399      84 1080408 1080405      83 1080411 1080405      83 1080411
 1080408      84 1080417 1080414      83 1080420 1080414      83 1080420 1080417
      84 1080426 1080423      83 1080429 1080423      83 1080429 1080426      84
 1080435 1080432      83 1080438 1080432      83 1080438 1080435      84 1080444
 1080441      83 1080447 1080441      83 1080447 1080444      84 1080453 1080450
      83 1080456 1080450      83 1080456 1080453      84 1080462 1080459      83
 1080465 1080459      83 1080465 1080462      84 1080471 1080468      83 1080474
 1080468      83 1080474 1080471      84 1080480 1080477      83 1080483 1080477
      83 1080483 1080480      84 1080489 1080486      83 1080492 1080486      83
 1080492 1080489      84 1080498 1080495      83 1080501 1080495      83 1080501
 1080498      84 1080507 1080504      83 1080510 1080504      83 1080510 1080507
      84 1080516 1080513      83 1080519 1080513      83 1080519 1080516      84
 1080525 1080522      83 1080528 1080522      83 1080528 1080525      84 1080534
 1080531      83 1080537 1080531      83 1080537 1080534      84 1080543 1080540
      83 1080546 1080540      83 1080546 1080543      84 1080552 1080549      83
 1080555 1080549      83 1080555 1080552      84 1080561 1080558      83 1080564
 1080558      83 1080564 1080561      84 1080570 1080567      83 1080573 1080567
      83 1080573 1080570      84 1080579 1080576      83 1080582 1080576      83
 1080582 1080579      84 1080588 1080585      83 1080591 1080585      83 1080591
 1080588      84 1080597 1080594      83 1080600 1080594      83 1080600 1080597
      84 1080606 1080603      83 1080609 1080603      83 1080609 1080606      84
 1080615 1080612      83 1080618 1080612      83 1080618 1080615      84 1080624
 1080621      83 1080627 1080621      83 1080627 1080624      84 1080633 1080630
      83 1080636 1080630      83 1080636 1080633      84 1080642 1080639      83
 1080645 1080639      83 1080645 1080642      84 1080651 1080648      83 1080654
 1080648      83 1080654 1080651      84 1080660 1080657      83 1080663 1080657
      83 1080663 1080660      84 1080669 1080666      83 1080672 1080666      83
 1080672 1080669      84 1080678 1080675      83 1080681 1080675      83 1080681
 1080678      84 1080687 1080684      83 1080690 1080684      83 1080690 1080687
      84 1080696 1080693      83 1080699 1080693      83 1080699 1080696      84
 1080705 1080702      83 1080708 1080702      83 1080708 1080705      84 1080714
 1080711      83 1080717 1080711      83 1080717 1080714      84 1080723 1080720
      83 1080726 1080720      83 1080726 1080723      84 1080732 1080729      83
 1080735 1080729      83 1080735 1080732      84 1080741 1080738      83 1080744
 1080738      83 1080744 1080741      84 1080750 1080747      83 1080753 1080747
      83 1080753 1080750      84 1080759 1080756      83 1080762 1080756      83
 1080762 1080759      84 1080768 1080765      83 1080771 1080765      83 1080771
 1080768      84 1080777 1080774      83 1080780 1080774      83 1080780 1080777
      84 1080786 1080783      83 1080789 1080783      83 1080789 1080786      84
 1080795 1080792      83 1080798 1080792      83 1080798 1080795      84 1080804
 1080801      83 1080807 1080801      83 1080807 1080804      84 1080813 1080810
      83 1080816 1080810      83 1080816 1080813      84 1080822 1080819      83
 1080825 1080819      83 1080825 1080822      84 1080831 1080828      83 1080834
 1080828      83 1080834 1080831      84 1080840 1080837      83 1080843 1080837
      83 1080843 1080840      84 1080849 1080846      83 1080852 1080846      83
 1080852 1080849      84 1080858 1080855      83 1080861 1080855      83 1080861
 1080858      84 1080867 1080864      83 1080870 1080864      83 1080870 1080867
      84 1080876 1080873      83 1080879 1080873      83 1080879 1080876      84
 1080885 1080882      83 1080888 1080882      83 1080888 1080885      84 1080894
 1080891      83 1080897 1080891      83 1080897 1080894      84 1080903 1080900
      83 1080906 1080900      83 1080906 1080903      84 1080912 1080909      83
 1080915 1080909      83 1080915 1080912      84 1080921 1080918      83 1080924
 1080918      83 1080924 1080921      84 1080930 1080927      83 1080933 1080927
      83 1080933 1080930      84 1080939 1080936      83 1080942 1080936      83
 1080942 1080939      84 1080948 1080945      83 1080951 1080945      83 1080951
 1080948      84 1080957 1080954      83 1080960 1080954      83 1080960 1080957
      84 1080966 1080963      83 1080969 1080963      83 1080969 1080966      84
 1080975 1080972      83 1080978 1080972      83 1080978 1080975      84 1080984
 1080981      83 1080987 1080981      83 1080987 1080984      84 1080993 1080990
      83 1080996 1080990      83 1080996 1080993      84 1081002 1080999      83
 1081005 1080999      83 1081005 1081002      84 1081011 1081008      83 1081014
 1081008      83 1081014 1081011      84 1081020 1081017      83 1081023 1081017
      83 1081023 1081020      84 1081029 1081026      83 1081032 1081026      83
 1081032 1081029      84 1081038 1081035      83 1081041 1081035      83 1081041
 1081038      84 1081047 1081044      83 1081050 1081044      83 1081050 1081047
      84 1081056 1081053      83 1081059 1081053      83 1081059 1081056      84
 1081065 1081062      83 1081068 1081062      83 1081068 1081065      84 1081074
 1081071      83 1081077 1081071      83 1081077 1081074      84 1081083 1081080
      83 1081086 1081080      83 1081086 1081083      84 1081092 1081089      83
 1081095 1081089      83 1081095 1081092      84 1081101 1081098      83 1081104
 1081098      83 1081104 1081101      84 1081110 1081107      83 1081113 1081107
      83 1081113 1081110      84 1081119 1081116      83 1081122 1081116      83
 1081122 1081119      84 1081128 1081125      83 1081131 1081125      83 1081131
 1081128      84 1081137 1081134      83 1081140 1081134      83 1081140 1081137
      84 1081146 1081143      83 1081149 1081143      83 1081149 1081146      84
 1081155 1081152      83 1081158 1081152      83 1081158 1081155      84 1081164
 1081161      83 1081167 1081161      83 1081167 1081164      84 1081173 1081170
      83 1081176 1081170      83 1081176 1081173      84 1081182 1081179      83
 1081185 1081179      83 1081185 1081182      84 1081191 1081188      83 1081194
 1081188      83 1081194 1081191      84 1081200 1081197      83 1081203 1081197
      83 1081203 1081200      84 1081209 1081206      83 1081212 1081206      83
 1081212 1081209      84 1081218 1081215      83 1081221 1081215      83 1081221
 1081218      84 1081227 1081224      83 1081230 1081224      83 1081230 1081227
      84 1081236 1081233      83 1081239 1081233      83 1081239 1081236      84
 1081245 1081242      83 1081248 1081242      83 1081248 1081245      84 1081254
 1081251      83 1081257 1081251      83 1081257 1081254      84 1081263 1081260
      83 1081266 1081260      83 1081266 1081263      84 1081272 1081269      83
 1081275 1081269      83 1081275 1081272      84 1081281 1081278      83 1081284
 1081278      83 1081284 1081281      84 1081290 1081287      83 1081293 1081287
      83 1081293 1081290      84 1081299 1081296      83 1081302 1081296      83
 1081302 1081299      84 1081308 1081305      83 1081311 1081305      83 1081311
 1081308      84 1081317 1081314      83 1081320 1081314      83 1081320 1081317
      84 1081326 1081323      83 1081329 1081323      83 1081329 1081326      84
 1081335 1081332      83 1081338 1081332      83 1081338 1081335      84 1081344
 1081341      83 1081347 1081341      83 1081347 1081344      84 1081353 1081350
      83 1081356 1081350      83 1081356 1081353      84 1081362 1081359      83
 1081365 1081359      83 1081365 1081362      84 1081371 1081368      83 1081374
 1081368      83 1081374 1081371      84 1081380 1081377      83 1081383 1081377
      83 1081383 1081380      84 1081389 1081386      83 1081392 1081386      83
 1081392 1081389      84 1081398 1081395      83 1081401 1081395      83 1081401
 1081398      84 1081407 1081404      83 1081410 1081404      83 1081410 1081407
      84 1081416 1081413      83 1081419 1081413      83 1081419 1081416      84
 1081425 1081422      83 1081428 1081422      83 1081428 1081425      84 1081434
 1081431      83 1081437 1081431      83 1081437 1081434      84 1081443 1081440
      83 1081446 1081440      83 1081446 1081443      84 1081452 1081449      83
 1081455 1081449      83 1081455 1081452      84 1081461 1081458      83 1081464
 1081458      83 1081464 1081461      84 1081470 1081467      83 1081473 1081467
      83 1081473 1081470      84 1081479 1081476      83 1081482 1081476      83
 1081482 1081479      84 1081488 1081485      83 1081491 1081485      83 1081491
 1081488      84 1081497 1081494      83 1081500 1081494      83 1081500 1081497
      84 1081506 1081503      83 1081509 1081503      83 1081509 1081506      84
 1081515 1081512      83 1081518 1081512      83 1081518 1081515      84 1081524
 1081521      83 1081527 1081521      83 1081527 1081524      84 1081533 1081530
      83 1081536 1081530      83 1081536 1081533      84 1081542 1081539      83
 1081545 1081539      83 1081545 1081542      84 1081551 1081548      83 1081554
 1081548      83 1081554 1081551      84 1081560 1081557      83 1081563 1081557
      83 1081563 1081560      84 1081569 1081566      83 1081572 1081566      83
 1081572 1081569      84 1081578 1081575      83 1081581 1081575      83 1081581
 1081578      84 1081587 1081584      83 1081590 1081584      83 1081590 1081587
      84 1081596 1081593      83 1081599 1081593      83 1081599 1081596      84
 1081605 1081602      83 1081608 1081602      83 1081608 1081605      84 1081614
 1081611      83 1081617 1081611      83 1081617 1081614      84 1081623 1081620
      83 1081626 1081620      83 1081626 1081623      84 1081632 1081629      83
 1081635 1081629      83 1081635 1081632      84 1081641 1081638      83 1081644
 1081638      83 1081644 1081641      84 1081650 1081647      83 1081653 1081647
      83 1081653 1081650      84 1081659 1081656      83 1081662 1081656      83
 1081662 1081659      84 1081668 1081665      83 1081671 1081665      83 1081671
 1081668      84 1081677 1081674      83 1081680 1081674      83 1081680 1081677
      84 1081686 1081683      83 1081689 1081683      83 1081689 1081686      84
 1081695 1081692      83 1081698 1081692      83 1081698 1081695      84 1081704
 1081701      83 1081707 1081701      83 1081707 1081704      84 1081713 1081710
      83 1081716 1081710      83 1081716 1081713      84 1081722 1081719      83
 1081725 1081719      83 1081725 1081722      84 1081731 1081728      83 1081734
 1081728      83 1081734 1081731      84 1081740 1081737      83 1081743 1081737
      83 1081743 1081740      84 1081749 1081746      83 1081752 1081746      83
 1081752 1081749      84 1081758 1081755      83 1081761 1081755      83 1081761
 1081758      84 1081767 1081764      83 1081770 1081764      83 1081770 1081767
      84 1081776 1081773      83 1081779 1081773      83 1081779 1081776      84
 1081785 1081782      83 1081788 1081782      83 1081788 1081785      84 1081794
 1081791      83 1081797 1081791      83 1081797 1081794      84 1081803 1081800
      83 1081806 1081800      83 1081806 1081803      84 1081812 1081809      83
 1081815 1081809      83 1081815 1081812      84 1081821 1081818      83 1081824
 1081818      83 1081824 1081821      84 1081830 1081827      83 1081833 1081827
      83 1081833 1081830      84 1081839 1081836      83 1081842 1081836      83
 1081842 1081839      84 1081848 1081845      83 1081851 1081845      83 1081851
 1081848      84 1081857 1081854      83 1081860 1081854      83 1081860 1081857
      84 1081866 1081863      83 1081869 1081863      83 1081869 1081866      84
 1081875 1081872      83 1081878 1081872      83 1081878 1081875      84 1081884
 1081881      83 1081887 1081881      83 1081887 1081884      84 1081893 1081890
      83 1081896 1081890      83 1081896 1081893      84 1081902 1081899      83
 1081905 1081899      83 1081905 1081902      84 1081911 1081908      83 1081914
 1081908      83 1081914 1081911      84 1081920 1081917      83 1081923 1081917
      83 1081923 1081920      84 1081929 1081926      83 1081932 1081926      83
 1081932 1081929      84 1081938 1081935      83 1081941 1081935      83 1081941
 1081938      84 1081947 1081944      83 1081950 1081944      83 1081950 1081947
      84 1081956 1081953      83 1081959 1081953      83 1081959 1081956      84
 1081965 1081962      83 1081968 1081962      83 1081968 1081965      84 1081974
 1081971      83 1081977 1081971      83 1081977 1081974      84 1081983 1081980
      83 1081986 1081980      83 1081986 1081983      84 1081992 1081989      83
 1081995 1081989      83 1081995 1081992      84 1082001 1081998      83 1082004
 1081998      83 1082004 1082001      84 1082010 1082007      83 1082013 1082007
      83 1082013 1082010      84 1082019 1082016      83 1082022 1082016      83
 1082022 1082019      84 1082028 1082025      83 1082031 1082025      83 1082031
 1082028      84 1082037 1082034      83 1082040 1082034      83 1082040 1082037
      84 1082046 1082043      83 1082049 1082043      83 1082049 1082046      84
 1082055 1082052      83 1082058 1082052      83 1082058 1082055      84 1082064
 1082061      83 1082067 1082061      83 1082067 1082064      84 1082073 1082070
      83 1082076 1082070      83 1082076 1082073      84 1082082 1082079      83
 1082085 1082079      83 1082085 1082082      84 1082091 1082088      83 1082094
 1082088      83 1082094 1082091      84 1082100 1082097      83 1082103 1082097
      83 1082103 1082100      84 1082109 1082106      83 1082112 1082106      83
 1082112 1082109      84 1082118 1082115      83 1082121 1082115      83 1082121
 1082118      84 1082127 1082124      83 1082130 1082124      83 1082130 1082127
      84 1082136 1082133      83 1082139 1082133      83 1082139 1082136      84
 1082145 1082142      83 1082148 1082142      83 1082148 1082145      84 1082154
 1082151      83 1082157 1082151      83 1082157 1082154      84 1082163 1082160
      83 1082166 1082160      83 1082166 1082163      84 1082172 1082169      83
 1082175 1082169      83 1082175 1082172      84 1082181 1082178      83 1082184
 1082178      83 1082184 1082181      84 1082190 1082187      83 1082193 1082187
      83 1082193 1082190      84 1082199 1082196      83 1082202 1082196      83
 1082202 1082199      84 1082208 1082205      83 1082211 1082205      83 1082211
 1082208      84 1082217 1082214      83 1082220 1082214      83 1082220 1082217
      84 1082226 1082223      83 1082229 1082223      83 1082229 1082226      84
 1082235 1082232      83 1082238 1082232      83 1082238 1082235      84 1082244
 1082241      83 1082247 1082241      83 1082247 1082244      84 1082253 1082250
      83 1082256 1082250      83 1082256 1082253      84 1082262 1082259      83
 1082265 1082259      83 1082265 1082262      84 1082271 1082268      83 1082274
 1082268      83 1082274 1082271      84 1082280 1082277      83 1082283 1082277
      83 1082283 1082280      84 1082289 1082286      83 1082292 1082286      83
 1082292 1082289      84 1082298 1082295      83 1082301 1082295      83 1082301
 1082298      84 1082307 1082304      83 1082310 1082304      83 1082310 1082307
      84 1082316 1082313      83 1082319 1082313      83 1082319 1082316      84
 1082325 1082322      83 1082328 1082322      83 1082328 1082325      84 1082334
 1082331      83 1082337 1082331      83 1082337 1082334      84 1082343 1082340
      83 1082346 1082340      83 1082346 1082343      84 1082352 1082349      83
 1082355 1082349      83 1082355 1082352      84 1082361 1082358      83 1082364
 1082358      83 1082364 1082361      84 1082370 1082367      83 1082373 1082367
      83 1082373 1082370      84 1082379 1082376      83 1082382 1082376      83
 1082382 1082379      84 1082388 1082385      83 1082391 1082385      83 1082391
 1082388      84 1082397 1082394      83 1082400 1082394      83 1082400 1082397
      84 1082406 1082403      83 1082409 1082403      83 1082409 1082406      84
 1082415 1082412      83 1082418 1082412      83 1082418 1082415      84 1082424
 1082421      83 1082427 1082421      83 1082427 1082424      84 1082433 1082430
      83 1082436 1082430      83 1082436 1082433      84 1082442 1082439      83
 1082445 1082439      83 1082445 1082442      84 1082451 1082448      83 1082454
 1082448      83 1082454 1082451      84 1082460 1082457      83 1082463 1082457
      83 1082463 1082460      84 1082469 1082466      83 1082472 1082466      83
 1082472 1082469      84 1082478 1082475      83 1082481 1082475      83 1082481
 1082478      84 1082487 1082484      83 1082490 1082484      83 1082490 1082487
      84 1082496 1082493      83 1082499 1082493      83 1082499 1082496      84
 1082505 1082502      83 1082508 1082502      83 1082508 1082505      84 1082514
 1082511      83 1082517 1082511      83 1082517 1082514      84 1082523 1082520
      83 1082526 1082520      83 1082526 1082523      84 1082532 1082529      83
 1082535 1082529      83 1082535 1082532      84 1082541 1082538      83 1082544
 1082538      83 1082544 1082541      84 1082550 1082547      83 1082553 1082547
      83 1082553 1082550      84 1082559 1082556      83 1082562 1082556      83
 1082562 1082559      84 1082568 1082565      83 1082571 1082565      83 1082571
 1082568      84 1082577 1082574      83 1082580 1082574      83 1082580 1082577
      84 1082586 1082583      83 1082589 1082583      83 1082589 1082586      84
 1082595 1082592      83 1082598 1082592      83 1082598 1082595      84 1082604
 1082601      83 1082607 1082601      83 1082607 1082604      84 1082613 1082610
      83 1082616 1082610      83 1082616 1082613      84 1082622 1082619      83
 1082625 1082619      83 1082625 1082622      84 1082631 1082628      83 1082634
 1082628      83 1082634 1082631      84 1082640 1082637      83 1082643 1082637
      83 1082643 1082640      84 1082649 1082646      83 1082652 1082646      83
 1082652 1082649      84 1082658 1082655      83 1082661 1082655      83 1082661
 1082658      84 1082667 1082664      83 1082670 1082664      83 1082670 1082667
      84 1082676 1082673      83 1082679 1082673      83 1082679 1082676      84
 1082685 1082682      83 1082688 1082682      83 1082688 1082685      84 1082694
 1082691      83 1082697 1082691      83 1082697 1082694      84 1082703 1082700
      83 1082706 1082700      83 1082706 1082703      84 1082712 1082709      83
 1082715 1082709      83 1082715 1082712      84 1082721 1082718      83 1082724
 1082718      83 1082724 1082721      84 1082730 1082727      83 1082733 1082727
      83 1082733 1082730      84 1082739 1082736      83 1082742 1082736      83
 1082742 1082739      84 1082748 1082745      83 1082751 1082745      83 1082751
 1082748      84 1082757 1082754      83 1082760 1082754      83 1082760 1082757
      84 1082766 1082763      83 1082769 1082763      83 1082769 1082766      84
 1082775 1082772      83 1082778 1082772      83 1082778 1082775      84 1082784
 1082781      83 1082787 1082781      83 1082787 1082784      84 1082793 1082790
      83 1082796 1082790      83 1082796 1082793      84 1082802 1082799      83
 1082805 1082799      83 1082805 1082802      84 1082811 1082808      83 1082814
 1082808      83 1082814 1082811      84 1082820 1082817      83 1082823 1082817
      83 1082823 1082820      84 1082829 1082826      83 1082832 1082826      83
 1082832 1082829      84 1082838 1082835      83 1082841 1082835      83 1082841
 1082838      84 1082847 1082844      83 1082850 1082844      83 1082850 1082847
      84 1082856 1082853      83 1082859 1082853      83 1082859 1082856      84
 1082865 1082862      83 1082868 1082862      83 1082868 1082865      84 1082874
 1082871      83 1082877 1082871      83 1082877 1082874      84 1082883 1082880
      83 1082886 1082880      83 1082886 1082883      84 1082892 1082889      83
 1082895 1082889      83 1082895 1082892      84 1082901 1082898      83 1082904
 1082898      83 1082904 1082901      84 1082910 1082907      83 1082913 1082907
      83 1082913 1082910      84 1082919 1082916      83 1082922 1082916      83
 1082922 1082919      84 1082928 1082925      83 1082931 1082925      83 1082931
 1082928      84 1082937 1082934      83 1082940 1082934      83 1082940 1082937
      84 1082946 1082943      83 1082949 1082943      83 1082949 1082946      84
 1082955 1082952      83 1082958 1082952      83 1082958 1082955      84 1082964
 1082961      83 1082967 1082961      83 1082967 1082964      84 1082973 1082970
      83 1082976 1082970      83 1082976 1082973      84 1082982 1082979      83
 1082985 1082979      83 1082985 1082982      84 1082991 1082988      83 1082994
 1082988      83 1082994 1082991      84 1083000 1082997      83 1083003 1082997
      83 1083003 1083000      84 1083009 1083006      83 1083012 1083006      83
 1083012 1083009      84 1083018 1083015      83 1083021 1083015      83 1083021
 1083018      84 1083027 1083024      83 1083030 1083024      83 1083030 1083027
      84 1083036 1083033      83 1083039 1083033      83 1083039 1083036      84
 1083045 1083042      83 1083048 1083042      83 1083048 1083045      84 1083054
 1083051      83 1083057 1083051      83 1083057 1083054      84 1083063 1083060
      83 1083066 1083060      83 1083066 1083063      84 1083072 1083069      83
 1083075 1083069      83 1083075 1083072      84 1083081 1083078      83 1083084
 1083078      83 1083084 1083081      84 1083090 1083087      83 1083093 1083087
      83 1083093 1083090      84 1083099 1083096      83 1083102 1083096      83
 1083102 1083099      84 1083108 1083105      83 1083111 1083105      83 1083111
 1083108      84 1083117 1083114      83 1083120 1083114      83 1083120 1083117
      84 1083126 1083123      83 1083129 1083123      83 1083129 1083126      84
 1083135 1083132      83 1083138 1083132      83 1083138 1083135      84 1083144
 1083141      83 1083147 1083141      83 1083147 1083144      84 1083153 1083150
      83 1083156 1083150      83 1083156 1083153      84 1083162 1083159      83
 1083165 1083159      83 1083165 1083162      84 1083171 1083168      83 1083174
 1083168      83 1083174 1083171      84 1083180 1083177      83 1083183 1083177
      83 1083183 1083180      84 1083189 1083186      83 1083192 1083186      83
 1083192 1083189      84 1083198 1083195      83 1083201 1083195      83 1083201
 1083198      84 1083207 1083204      83 1083210 1083204      83 1083210 1083207
      84 1083216 1083213      83 1083219 1083213      83 1083219 1083216      84
 1083225 1083222      83 1083228 1083222      83 1083228 1083225      84 1083234
 1083231      83 1083237 1083231      83 1083237 1083234      84 1083243 1083240
      83 1083246 1083240      83 1083246 1083243      84 1083252 1083249      83
 1083255 1083249      83 1083255 1083252      84 1083261 1083258      83 1083264
 1083258      83 1083264 1083261      84 1083270 1083267      83 1083273 1083267
      83 1083273 1083270      84 1083279 1083276      83 1083282 1083276      83
 1083282 1083279      84 1083288 1083285      83 1083291 1083285      83 1083291
 1083288      84 1083297 1083294      83 1083300 1083294      83 1083300 1083297
      84 1083306 1083303      83 1083309 1083303      83 1083309 1083306      84
 1083315 1083312      83 1083318 1083312      83 1083318 1083315      84 1083324
 1083321      83 1083327 1083321      83 1083327 1083324      84 1083333 1083330
      83 1083336 1083330      83 1083336 1083333      84 1083342 1083339      83
 1083345 1083339      83 1083345 1083342      84 1083351 1083348      83 1083354
 1083348      83 1083354 1083351      84 1083360 1083357      83 1083363 1083357
      83 1083363 1083360      84 1083369 1083366      83 1083372 1083366      83
 1083372 1083369      84 1083378 1083375      83 1083381 1083375      83 1083381
 1083378      84 1083387 1083384      83 1083390 1083384      83 1083390 1083387
      84 1083396 1083393      83 1083399 1083393      83 1083399 1083396      84
 1083405 1083402      83 1083408 1083402      83 1083408 1083405      84 1083414
 1083411      83 1083417 1083411      83 1083417 1083414      84 1083423 1083420
      83 1083426 1083420      83 1083426 1083423      84 1083432 1083429      83
 1083435 1083429      83 1083435 1083432      84 1083441 1083438      83 1083444
 1083438      83 1083444 1083441      84 1083450 1083447      83 1083453 1083447
      83 1083453 1083450      84 1083459 1083456      83 1083462 1083456      83
 1083462 1083459      84 1083468 1083465      83 1083471 1083465      83 1083471
 1083468      84 1083477 1083474      83 1083480 1083474      83 1083480 1083477
      84 1083486 1083483      83 1083489 1083483      83 1083489 1083486      84
 1083495 1083492      83 1083498 1083492      83 1083498 1083495      84 1083504
 1083501      83 1083507 1083501      83 1083507 1083504      84 1083513 1083510
      83 1083516 1083510      83 1083516 1083513      84 1083522 1083519      83
 1083525 1083519      83 1083525 1083522      84 1083531 1083528      83 1083534
 1083528      83 1083534 1083531      84 1083540 1083537      83 1083543 1083537
      83 1083543 1083540      84 1083549 1083546      83 1083552 1083546      83
 1083552 1083549      84 1083558 1083555      83 1083561 1083555      83 1083561
 1083558      84 1083567 1083564      83 1083570 1083564      83 1083570 1083567
      84 1083576 1083573      83 1083579 1083573      83 1083579 1083576      84
 1083585 1083582      83 1083588 1083582      83 1083588 1083585      84 1083594
 1083591      83 1083597 1083591      83 1083597 1083594      84 1083603 1083600
      83 1083606 1083600      83 1083606 1083603      84 1083612 1083609      83
 1083615 1083609      83 1083615 1083612      84 1083621 1083618      83 1083624
 1083618      83 1083624 1083621      84 1083630 1083627      83 1083633 1083627
      83 1083633 1083630      84 1083639 1083636      83 1083642 1083636      83
 1083642 1083639      84 1083648 1083645      83 1083651 1083645      83 1083651
 1083648      84 1083657 1083654      83 1083660 1083654      83 1083660 1083657
      84 1083666 1083663      83 1083669 1083663      83 1083669 1083666      84
 1083675 1083672      83 1083678 1083672      83 1083678 1083675      84 1083684
 1083681      83 1083687 1083681      83 1083687 1083684      84 1083693 1083690
      83 1083696 1083690      83 1083696 1083693      84 1083702 1083699      83
 1083705 1083699      83 1083705 1083702      84 1083711 1083708      83 1083714
 1083708      83 1083714 1083711      84 1083720 1083717      83 1083723 1083717
      83 1083723 1083720      84 1083729 1083726      83 1083732 1083726      83
 1083732 1083729      84 1083738 1083735      83 1083741 1083735      83 1083741
 1083738      84 1083747 1083744      83 1083750 1083744      83 1083750 1083747
      84 1083756 1083753      83 1083759 1083753      83 1083759 1083756      84
 1083765 1083762      83 1083768 1083762      83 1083768 1083765      84 1083774
 1083771      83 1083777 1083771      83 1083777 1083774      84 1083783 1083780
      83 1083786 1083780      83 1083786 1083783      84 1083792 1083789      83
 1083795 1083789      83 1083795 1083792      84 1083801 1083798      83 1083804
 1083798      83 1083804 1083801      84 1083810 1083807      83 1083813 1083807
      83 1083813 1083810      84 1083819 1083816      83 1083822 1083816      83
 1083822 1083819      84 1083828 1083825      83 1083831 1083825      83 1083831
 1083828      84 1083837 1083834      83 1083840 1083834      83 1083840 1083837
      84 1083846 1083843      83 1083849 1083843      83 1083849 1083846      84
 1083855 1083852      83 1083858 1083852      83 1083858 1083855      84 1083864
 1083861      83 1083867 1083861      83 1083867 1083864      84 1083873 1083870
      83 1083876 1083870      83 1083876 1083873      84 1083882 1083879      83
 1083885 1083879      83 1083885 1083882      84 1083891 1083888      83 1083894
 1083888      83 1083894 1083891      84 1083900 1083897      83 1083903 1083897
      83 1083903 1083900      84 1083909 1083906      83 1083912 1083906      83
 1083912 1083909      84 1083918 1083915      83 1083921 1083915      83 1083921
 1083918      84 1083927 1083924      83 1083930 1083924      83 1083930 1083927
      84 1083936 1083933      83 1083939 1083933      83 1083939 1083936      84
 1083945 1083942      83 1083948 1083942      83 1083948 1083945      84 1083954
 1083951      83 1083957 1083951      83 1083957 1083954      84 1083963 1083960
      83 1083966 1083960      83 1083966 1083963      84 1083972 1083969      83
 1083975 1083969      83 1083975 1083972      84 1083981 1083978      83 1083984
 1083978      83 1083984 1083981      84 1083990 1083987      83 1083993 1083987
      83 1083993 1083990      84 1083999 1083996      83 1084002 1083996      83
 1084002 1083999      84 1084008 1084005      83 1084011 1084005      83 1084011
 1084008      84 1084017 1084014      83 1084020 1084014      83 1084020 1084017
      84 1084026 1084023      83 1084029 1084023      83 1084029 1084026      84
 1084035 1084032      83 1084038 1084032      83 1084038 1084035      84 1084044
 1084041      83 1084047 1084041      83 1084047 1084044      84 1084053 1084050
      83 1084056 1084050      83 1084056 1084053      84 1084062 1084059      83
 1084065 1084059      83 1084065 1084062      84 1084071 1084068      83 1084074
 1084068      83 1084074 1084071      84 1084080 1084077      83 1084083 1084077
      83 1084083 1084080      84 1084089 1084086      83 1084092 1084086      83
 1084092 1084089      84 1084098 1084095      83 1084101 1084095      83 1084101
 1084098      84 1084107 1084104      83 1084110 1084104      83 1084110 1084107
      84 1084116 1084113      83 1084119 1084113      83 1084119 1084116      84
 1084125 1084122      83 1084128 1084122      83 1084128 1084125      84 1084134
 1084131      83 1084137 1084131      83 1084137 1084134      84 1084143 1084140
      83 1084146 1084140      83 1084146 1084143      84 1084152 1084149      83
 1084155 1084149      83 1084155 1084152      84 1084161 1084158      83 1084164
 1084158      83 1084164 1084161      84 1084170 1084167      83 1084173 1084167
      83 1084173 1084170      84 1084179 1084176      83 1084182 1084176      83
 1084182 1084179      84 1084188 1084185      83 1084191 1084185      83 1084191
 1084188      84 1084197 1084194      83 1084200 1084194      83 1084200 1084197
      84 1084206 1084203      83 1084209 1084203      83 1084209 1084206      84
 1084215 1084212      83 1084218 1084212      83 1084218 1084215      84 1084224
 1084221      83 1084227 1084221      83 1084227 1084224      84 1084233 1084230
      83 1084236 1084230      83 1084236 1084233      84 1084242 1084239      83
 1084245 1084239      83 1084245 1084242      84 1084251 1084248      83 1084254
 1084248      83 1084254 1084251      84 1084260 1084257      83 1084263 1084257
      83 1084263 1084260      84 1084269 1084266      83 1084272 1084266      83
 1084272 1084269      84 1084278 1084275      83 1084281 1084275      83 1084281
 1084278      84 1084287 1084284      83 1084290 1084284      83 1084290 1084287
      84 1084296 1084293      83 1084299 1084293      83 1084299 1084296      84
 1084305 1084302      83 1084308 1084302      83 1084308 1084305      84 1084314
 1084311      83 1084317 1084311      83 1084317 1084314      84 1084323 1084320
      83 1084326 1084320      83 1084326 1084323      84 1084332 1084329      83
 1084335 1084329      83 1084335 1084332      84 1084341 1084338      83 1084344
 1084338      83 1084344 1084341      84 1084350 1084347      83 1084353 1084347
      83 1084353 1084350      84 1084359 1084356      83 1084362 1084356      83
 1084362 1084359      84 1084368 1084365      83 1084371 1084365      83 1084371
 1084368      84 1084377 1084374      83 1084380 1084374      83 1084380 1084377
      84 1084386 1084383      83 1084389 1084383      83 1084389 1084386      84
 1084395 1084392      83 1084398 1084392      83 1084398 1084395      84 1084404
 1084401      83 1084407 1084401      83 1084407 1084404      84 1084413 1084410
      83 1084416 1084410      83 1084416 1084413      84 1084422 1084419      83
 1084425 1084419      83 1084425 1084422      84 1084431 1084428      83 1084434
 1084428      83 1084434 1084431      84 1084440 1084437      83 1084443 1084437
      83 1084443 1084440      84 1084449 1084446      83 1084452 1084446      83
 1084452 1084449      84 1084458 1084455      83 1084461 1084455      83 1084461
 1084458      84 1084467 1084464      83 1084470 1084464      83 1084470 1084467
      84 1084476 1084473      83 1084479 1084473      83 1084479 1084476      84
 1084485 1084482      83 1084488 1084482      83 1084488 1084485      84 1084494
 1084491      83 1084497 1084491      83 1084497 1084494      84 1084503 1084500
      83 1084506 1084500      83 1084506 1084503      84 1084512 1084509      83
 1084515 1084509      83 1084515 1084512      84 1084521 1084518      83 1084524
 1084518      83 1084524 1084521      84 1084530 1084527      83 1084533 1084527
      83 1084533 1084530      84 1084539 1084536      83 1084542 1084536      83
 1084542 1084539      84 1084548 1084545      83 1084551 1084545      83 1084551
 1084548      84 1084557 1084554      83 1084560 1084554      83 1084560 1084557
      84 1084566 1084563      83 1084569 1084563      83 1084569 1084566      84
 1084575 1084572      83 1084578 1084572      83 1084578 1084575      84 1084584
 1084581      83 1084587 1084581      83 1084587 1084584      84 1084593 1084590
      83 1084596 1084590      83 1084596 1084593      84 1084602 1084599      83
 1084605 1084599      83 1084605 1084602      84 1084611 1084608      83 1084614
 1084608      83 1084614 1084611      84 1084620 1084617      83 1084623 1084617
      83 1084623 1084620      84 1084629 1084626      83 1084632 1084626      83
 1084632 1084629      84 1084638 1084635      83 1084641 1084635      83 1084641
 1084638      84 1084647 1084644      83 1084650 1084644      83 1084650 1084647
      84 1084656 1084653      83 1084659 1084653      83 1084659 1084656      84
 1084665 1084662      83 1084668 1084662      83 1084668 1084665      84 1084674
 1084671      83 1084677 1084671      83 1084677 1084674      84 1084683 1084680
      83 1084686 1084680      83 1084686 1084683      84 1084692 1084689      83
 1084695 1084689      83 1084695 1084692      84 1084701 1084698      83 1084704
 1084698      83 1084704 1084701      84 1084710 1084707      83 1084713 1084707
      83 1084713 1084710      84 1084719 1084716      83 1084722 1084716      83
 1084722 1084719      84 1084728 1084725      83 1084731 1084725      83 1084731
 1084728      84 1084737 1084734      83 1084740 1084734      83 1084740 1084737
      84 1084746 1084743      83 1084749 1084743      83 1084749 1084746      84
 1084755 1084752      83 1084758 1084752      83 1084758 1084755      84 1084764
 1084761      83 1084767 1084761      83 1084767 1084764      84 1084773 1084770
      83 1084776 1084770      83 1084776 1084773      84 1084782 1084779      83
 1084785 1084779      83 1084785 1084782      84 1084791 1084788      83 1084794
 1084788      83 1084794 1084791      84 1084800 1084797      83 1084803 1084797
      83 1084803 1084800      84 1084809 1084806      83 1084812 1084806      83
 1084812 1084809      84 1084818 1084815      83 1084821 1084815      83 1084821
 1084818      84 1084827 1084824      83 1084830 1084824      83 1084830 1084827
      84 1084836 1084833      83 1084839 1084833      83 1084839 1084836      84
 1084845 1084842      83 1084848 1084842      83 1084848 1084845      84 1084854
 1084851      83 1084857 1084851      83 1084857 1084854      84 1084863 1084860
      83 1084866 1084860      83 1084866 1084863      84 1084872 1084869      83
 1084875 1084869      83 1084875 1084872      84 1084881 1084878      83 1084884
 1084878      83 1084884 1084881      84 1084890 1084887      83 1084893 1084887
      83 1084893 1084890      84 1084899 1084896      83 1084902 1084896      83
 1084902 1084899      84 1084908 1084905      83 1084911 1084905      83 1084911
 1084908      84 1084917 1084914      83 1084920 1084914      83 1084920 1084917
      84 1084926 1084923      83 1084929 1084923      83 1084929 1084926      84
 1084935 1084932      83 1084938 1084932      83 1084938 1084935      84 1084944
 1084941      83 1084947 1084941      83 1084947 1084944      84 1084953 1084950
      83 1084956 1084950      83 1084956 1084953      84 1084962 1084959      83
 1084965 1084959      83 1084965 1084962      84 1084971 1084968      83 1084974
 1084968      83 1084974 1084971      84 1084980 1084977      83 1084983 1084977
      83 1084983 1084980      84 1084989 1084986      83 1084992 1084986      83
 1084992 1084989      84 1084998 1084995      83 1085001 1084995      83 1085001
 1084998      84 1085007 1085004      83 1085010 1085004      83 1085010 1085007
      84 1085016 1085013      83 1085019 1085013      83 1085019 1085016      84
 1085025 1085022      83 1085028 1085022      83 1085028 1085025      84 1085034
 1085031      83 1085037 1085031      83 1085037 1085034      84 1085043 1085040
      83 1085046 1085040      83 1085046 1085043      84 1085052 1085049      83
 1085055 1085049      83 1085055 1085052      84 1085061 1085058      83 1085064
 1085058      83 1085064 1085061      84 1085070 1085067      83 1085073 1085067
      83 1085073 1085070      84 1085079 1085076      83 1085082 1085076      83
 1085082 1085079      84 1085088 1085085      83 1085091 1085085      83 1085091
 1085088      84 1085097 1085094      83 1085100 1085094      83 1085100 1085097
      84 1085106 1085103      83 1085109 1085103      83 1085109 1085106      84
 1085115 1085112      83 1085118 1085112      83 1085118 1085115      84 1085124
 1085121      83 1085127 1085121      83 1085127 1085124      84 1085133 1085130
      83 1085136 1085130      83 1085136 1085133      84 1085142 1085139      83
 1085145 1085139      83 1085145 1085142      84 1085151 1085148      83 1085154
 1085148      83 1085154 1085151      84 1085160 1085157      83 1085163 1085157
      83 1085163 1085160      84 1085169 1085166      83 1085172 1085166      83
 1085172 1085169      84 1085178 1085175      83 1085181 1085175      83 1085181
 1085178      84 1085187 1085184      83 1085190 1085184      83 1085190 1085187
      84 1085196 1085193      83 1085199 1085193      83 1085199 1085196      84
 1085205 1085202      83 1085208 1085202      83 1085208 1085205      84 1085214
 1085211      83 1085217 1085211      83 1085217 1085214      84 1085223 1085220
      83 1085226 1085220      83 1085226 1085223      84 1085232 1085229      83
 1085235 1085229      83 1085235 1085232      84 1085241 1085238      83 1085244
 1085238      83 1085244 1085241      84 1085250 1085247      83 1085253 1085247
      83 1085253 1085250      84 1085259 1085256      83 1085262 1085256      83
 1085262 1085259      84 1085268 1085265      83 1085271 1085265      83 1085271
 1085268      84 1085277 1085274      83 1085280 1085274      83 1085280 1085277
      84 1085286 1085283      83 1085289 1085283      83 1085289 1085286      84
 1085295 1085292      83 1085298 1085292      83 1085298 1085295      84 1085304
 1085301      83 1085307 1085301      83 1085307 1085304      84 1085313 1085310
      83 1085316 1085310      83 1085316 1085313      84 1085322 1085319      83
 1085325 1085319      83 1085325 1085322      84 1085331 1085328      83 1085334
 1085328      83 1085334 1085331      84 1085340 1085337      83 1085343 1085337
      83 1085343 1085340      84 1085349 1085346      83 1085352 1085346      83
 1085352 1085349      84 1085358 1085355      83 1085361 1085355      83 1085361
 1085358      84 1085367 1085364      83 1085370 1085364      83 1085370 1085367
      84 1085376 1085373      83 1085379 1085373      83 1085379 1085376      84
 1085385 1085382      83 1085388 1085382      83 1085388 1085385      84 1085394
 1085391      83 1085397 1085391      83 1085397 1085394      84 1085403 1085400
      83 1085406 1085400      83 1085406 1085403      84 1085412 1085409      83
 1085415 1085409      83 1085415 1085412      84 1085421 1085418      83 1085424
 1085418      83 1085424 1085421      84 1085430 1085427      83 1085433 1085427
      83 1085433 1085430      84 1085439 1085436      83 1085442 1085436      83
 1085442 1085439      84 1085448 1085445      83 1085451 1085445      83 1085451
 1085448      84 1085457 1085454      83 1085460 1085454      83 1085460 1085457
      84 1085466 1085463      83 1085469 1085463      83 1085469 1085466      84
 1085475 1085472      83 1085478 1085472      83 1085478 1085475      84 1085484
 1085481      83 1085487 1085481      83 1085487 1085484      84 1085493 1085490
      83 1085496 1085490      83 1085496 1085493      84 1085502 1085499      83
 1085505 1085499      83 1085505 1085502      84 1085511 1085508      83 1085514
 1085508      83 1085514 1085511      84 1085520 1085517      83 1085523 1085517
      83 1085523 1085520      84 1085529 1085526      83 1085532 1085526      83
 1085532 1085529      84 1085538 1085535      83 1085541 1085535      83 1085541
 1085538      84 1085547 1085544      83 1085550 1085544      83 1085550 1085547
      84 1085556 1085553      83 1085559 1085553      83 1085559 1085556      84
 1085565 1085562      83 1085568 1085562      83 1085568 1085565      84 1085574
 1085571      83 1085577 1085571      83 1085577 1085574      84 1085583 1085580
      83 1085586 1085580      83 1085586 1085583      84 1085592 1085589      83
 1085595 1085589      83 1085595 1085592      84 1085601 1085598      83 1085604
 1085598      83 1085604 1085601      84 1085610 1085607      83 1085613 1085607
      83 1085613 1085610      84 1085619 1085616      83 1085622 1085616      83
 1085622 1085619      84 1085628 1085625      83 1085631 1085625      83 1085631
 1085628      84 1085637 1085634      83 1085640 1085634      83 1085640 1085637
      84 1085646 1085643      83 1085649 1085643      83 1085649 1085646      84
 1085655 1085652      83 1085658 1085652      83 1085658 1085655      84 1085664
 1085661      83 1085667 1085661      83 1085667 1085664      84 1085673 1085670
      83 1085676 1085670      83 1085676 1085673      84 1085682 1085679      83
 1085685 1085679      83 1085685 1085682      84 1085691 1085688      83 1085694
 1085688      83 1085694 1085691      84 1085700 1085697      83 1085703 1085697
      83 1085703 1085700      84 1085709 1085706      83 1085712 1085706      83
 1085712 1085709      84 1085718 1085715      83 1085721 1085715      83 1085721
 1085718      84 1085727 1085724      83 1085730 1085724      83 1085730 1085727
      84 1085736 1085733      83 1085739 1085733      83 1085739 1085736      84
 1085745 1085742      83 1085748 1085742      83 1085748 1085745      84 1085754
 1085751      83 1085757 1085751      83 1085757 1085754      84 1085763 1085760
      83 1085766 1085760      83 1085766 1085763      84 1085772 1085769      83
 1085775 1085769      83 1085775 1085772      84 1085781 1085778      83 1085784
 1085778      83 1085784 1085781      84 1085790 1085787      83 1085793 1085787
      83 1085793 1085790      84 1085799 1085796      83 1085802 1085796      83
 1085802 1085799      84 1085808 1085805      83 1085811 1085805      83 1085811
 1085808      84 1085817 1085814      83 1085820 1085814      83 1085820 1085817
      84 1085826 1085823      83 1085829 1085823      83 1085829 1085826      84
 1085835 1085832      83 1085838 1085832      83 1085838 1085835      84 1085844
 1085841      83 1085847 1085841      83 1085847 1085844      84 1085853 1085850
      83 1085856 1085850      83 1085856 1085853      84 1085862 1085859      83
 1085865 1085859      83 1085865 1085862      84 1085871 1085868      83 1085874
 1085868      83 1085874 1085871      84 1085880 1085877      83 1085883 1085877
      83 1085883 1085880      84 1085889 1085886      83 1085892 1085886      83
 1085892 1085889      84 1085898 1085895      83 1085901 1085895      83 1085901
 1085898      84 1085907 1085904      83 1085910 1085904      83 1085910 1085907
      84 1085916 1085913      83 1085919 1085913      83 1085919 1085916      84
 1085925 1085922      83 1085928 1085922      83 1085928 1085925      84 1085934
 1085931      83 1085937 1085931      83 1085937 1085934      84 1085943 1085940
      83 1085946 1085940      83 1085946 1085943      84 1085952 1085949      83
 1085955 1085949      83 1085955 1085952      84 1085961 1085958      83 1085964
 1085958      83 1085964 1085961      84 1085970 1085967      83 1085973 1085967
      83 1085973 1085970      84 1085979 1085976      83 1085982 1085976      83
 1085982 1085979      84 1085988 1085985      83 1085991 1085985      83 1085991
 1085988      84 1085997 1085994      83 1086000 1085994      83 1086000 1085997
      84 1086006 1086003      83 1086009 1086003      83 1086009 1086006      84
 1086015 1086012      83 1086018 1086012      83 1086018 1086015      84 1086024
 1086021      83 1086027 1086021      83 1086027 1086024      84 1086033 1086030
      83 1086036 1086030      83 1086036 1086033      84 1086042 1086039      83
 1086045 1086039      83 1086045 1086042      84 1086051 1086048      83 1086054
 1086048      83 1086054 1086051      84 1086060 1086057      83 1086063 1086057
      83 1086063 1086060      84 1086069 1086066      83 1086072 1086066      83
 1086072 1086069      84 1086078 1086075      83 1086081 1086075      83 1086081
 1086078      84 1086087 1086084      83 1086090 1086084      83 1086090 1086087
      84 1086096 1086093      83 1086099 1086093      83 1086099 1086096      84
 1086105 1086102      83 1086108 1086102      83 1086108 1086105      84 1086114
 1086111      83 1086117 1086111      83 1086117 1086114      84 1086123 1086120
      83 1086126 1086120      83 1086126 1086123      84 1086132 1086129      83
 1086135 1086129      83 1086135 1086132      84 1086141 1086138      83 1086144
 1086138      83 1086144 1086141      84 1086150 1086147      83 1086153 1086147
      83 1086153 1086150      84 1086159 1086156      83 1086162 1086156      83
 1086162 1086159      84 1086168 1086165      83 1086171 1086165      83 1086171
 1086168      84 1086177 1086174      83 1086180 1086174      83 1086180 1086177
      84 1086186 1086183      83 1086189 1086183      83 1086189 1086186      84
 1086195 1086192      83 1086198 1086192      83 1086198 1086195      84 1086204
 1086201      83 1086207 1086201      83 1086207 1086204      84 1086213 1086210
      83 1086216 1086210      83 1086216 1086213      84 1086222 1086219      83
 1086225 1086219      83 1086225 1086222      84 1086231 1086228      83 1086234
 1086228      83 1086234 1086231      84 1086240 1086237      83 1086243 1086237
      83 1086243 1086240      84 1086249 1086246      83 1086252 1086246      83
 1086252 1086249      84 1086258 1086255      83 1086261 1086255      83 1086261
 1086258      84 1086267 1086264      83 1086270 1086264      83 1086270 1086267
      84 1086276 1086273      83 1086279 1086273      83 1086279 1086276      84
 1086285 1086282      83 1086288 1086282      83 1086288 1086285      84 1086294
 1086291      83 1086297 1086291      83 1086297 1086294      84 1086303 1086300
      83 1086306 1086300      83 1086306 1086303      84 1086312 1086309      83
 1086315 1086309      83 1086315 1086312      84 1086321 1086318      83 1086324
 1086318      83 1086324 1086321      84 1086330 1086327      83 1086333 1086327
      83 1086333 1086330      84 1086339 1086336      83 1086342 1086336      83
 1086342 1086339      84 1086348 1086345      83 1086351 1086345      83 1086351
 1086348      84 1086357 1086354      83 1086360 1086354      83 1086360 1086357
      84 1086366 1086363      83 1086369 1086363      83 1086369 1086366      84
 1086375 1086372      83 1086378 1086372      83 1086378 1086375      84 1086384
 1086381      83 1086387 1086381      83 1086387 1086384      84 1086393 1086390
      83 1086396 1086390      83 1086396 1086393      84 1086402 1086399      83
 1086405 1086399      83 1086405 1086402      84 1086411 1086408      83 1086414
 1086408      83 1086414 1086411      84 1086420 1086417      83 1086423 1086417
      83 1086423 1086420      84 1086429 1086426      83 1086432 1086426      83
 1086432 1086429      84 1086438 1086435      83 1086441 1086435      83 1086441
 1086438      84 1086447 1086444      83 1086450 1086444      83 1086450 1086447
      84 1086456 1086453      83 1086459 1086453      83 1086459 1086456      84
 1086465 1086462      83 1086468 1086462      83 1086468 1086465      84 1086474
 1086471      83 1086477 1086471      83 1086477 1086474      84 1086483 1086480
      83 1086486 1086480      83 1086486 1086483      84 1086492 1086489      83
 1086495 1086489      83 1086495 1086492      84 1086501 1086498      83 1086504
 1086498      83 1086504 1086501      84 1086510 1086507      83 1086513 1086507
      83 1086513 1086510      84 1086519 1086516      83 1086522 1086516      83
 1086522 1086519      84 1086528 1086525      83 1086531 1086525      83 1086531
 1086528      84 1086537 1086534      83 1086540 1086534      83 1086540 1086537
      84 1086546 1086543      83 1086549 1086543      83 1086549 1086546      84
 1086555 1086552      83 1086558 1086552      83 1086558 1086555      84 1086564
 1086561      83 1086567 1086561      83 1086567 1086564      84 1086573 1086570
      83 1086576 1086570      83 1086576 1086573      84 1086582 1086579      83
 1086585 1086579      83 1086585 1086582      84 1086591 1086588      83 1086594
 1086588      83 1086594 1086591      84 1086600 1086597      83 1086603 1086597
      83 1086603 1086600      84 1086609 1086606      83 1086612 1086606      83
 1086612 1086609      84 1086618 1086615      83 1086621 1086615      83 1086621
 1086618      84 1086627 1086624      83 1086630 1086624      83 1086630 1086627
      84 1086636 1086633      83 1086639 1086633      83 1086639 1086636      84
 1086645 1086642      83 1086648 1086642      83 1086648 1086645      84 1086654
 1086651      83 1086657 1086651      83 1086657 1086654      84 1086663 1086660
      83 1086666 1086660      83 1086666 1086663      84 1086672 1086669      83
 1086675 1086669      83 1086675 1086672      84 1086681 1086678      83 1086684
 1086678      83 1086684 1086681      84 1086690 1086687      83 1086693 1086687
      83 1086693 1086690      84 1086699 1086696      83 1086702 1086696      83
 1086702 1086699      84 1086708 1086705      83 1086711 1086705      83 1086711
 1086708      84 1086717 1086714      83 1086720 1086714      83 1086720 1086717
      84 1086726 1086723      83 1086729 1086723      83 1086729 1086726      84
 1086735 1086732      83 1086738 1086732      83 1086738 1086735      84 1086744
 1086741      83 1086747 1086741      83 1086747 1086744      84 1086753 1086750
      83 1086756 1086750      83 1086756 1086753      84 1086762 1086759      83
 1086765 1086759      83 1086765 1086762      84 1086771 1086768      83 1086774
 1086768      83 1086774 1086771      84 1086780 1086777      83 1086783 1086777
      83 1086783 1086780      84 1086789 1086786      83 1086792 1086786      83
 1086792 1086789      84 1086798 1086795      83 1086801 1086795      83 1086801
 1086798      84 1086807 1086804      83 1086810 1086804      83 1086810 1086807
      84 1086816 1086813      83 1086819 1086813      83 1086819 1086816      84
 1086825 1086822      83 1086828 1086822      83 1086828 1086825      84 1086834
 1086831      83 1086837 1086831      83 1086837 1086834      84 1086843 1086840
      83 1086846 1086840      83 1086846 1086843      84 1086852 1086849      83
 1086855 1086849      83 1086855 1086852      84 1086861 1086858      83 1086864
 1086858      83 1086864 1086861      84 1086870 1086867      83 1086873 1086867
      83 1086873 1086870      84 1086879 1086876      83 1086882 1086876      83
 1086882 1086879      84 1086888 1086885      83 1086891 1086885      83 1086891
 1086888      84 1086897 1086894      83 1086900 1086894      83 1086900 1086897
      84 1086906 1086903      83 1086909 1086903      83 1086909 1086906      84
 1086915 1086912      83 1086918 1086912      83 1086918 1086915      84 1086924
 1086921      83 1086927 1086921      83 1086927 1086924      84 1086933 1086930
      83 1086936 1086930      83 1086936 1086933      84 1086942 1086939      83
 1086945 1086939      83 1086945 1086942      84 1086951 1086948      83 1086954
 1086948      83 1086954 1086951      84 1086960 1086957      83 1086963 1086957
      83 1086963 1086960      84 1086969 1086966      83 1086972 1086966      83
 1086972 1086969      84 1086978 1086975      83 1086981 1086975      83 1086981
 1086978      84 1086987 1086984      83 1086990 1086984      83 1086990 1086987
      84 1086996 1086993      83 1086999 1086993      83 1086999 1086996      84
 1087005 1087002      83 1087008 1087002      83 1087008 1087005      84 1087014
 1087011      83 1087017 1087011      83 1087017 1087014      84 1087023 1087020
      83 1087026 1087020      83 1087026 1087023      84 1087032 1087029      83
 1087035 1087029      83 1087035 1087032      84 1087041 1087038      83 1087044
 1087038      83 1087044 1087041      84 1087050 1087047      83 1087053 1087047
      83 1087053 1087050      84 1087059 1087056      83 1087062 1087056      83
 1087062 1087059      84 1087068 1087065      83 1087071 1087065      83 1087071
 1087068      84 1087077 1087074      83 1087080 1087074      83 1087080 1087077
      84 1087086 1087083      83 1087089 1087083      83 1087089 1087086      84
 1087095 1087092      83 1087098 1087092      83 1087098 1087095      84 1087104
 1087101      83 1087107 1087101      83 1087107 1087104      84 1087113 1087110
      83 1087116 1087110      83 1087116 1087113      84 1087122 1087119      83
 1087125 1087119      83 1087125 1087122      84 1087131 1087128      83 1087134
 1087128      83 1087134 1087131      84 1087140 1087137      83 1087143 1087137
      83 1087143 1087140      84 1087149 1087146      83 1087152 1087146      83
 1087152 1087149      84 1087158 1087155      83 1087161 1087155      83 1087161
 1087158      84 1087167 1087164      83 1087170 1087164      83 1087170 1087167
      84 1087176 1087173      83 1087179 1087173      83 1087179 1087176      84
 1087185 1087182      83 1087188 1087182      83 1087188 1087185      84 1087194
 1087191      83 1087197 1087191      83 1087197 1087194      84 1087203 1087200
      83 1087206 1087200      83 1087206 1087203      84 1087212 1087209      83
 1087215 1087209      83 1087215 1087212      84 1087221 1087218      83 1087224
 1087218      83 1087224 1087221      84 1087230 1087227      83 1087233 1087227
      83 1087233 1087230      84 1087239 1087236      83 1087242 1087236      83
 1087242 1087239      84 1087248 1087245      83 1087251 1087245      83 1087251
 1087248      84 1087257 1087254      83 1087260 1087254      83 1087260 1087257
      84 1087266 1087263      83 1087269 1087263      83 1087269 1087266      84
 1087275 1087272      83 1087278 1087272      83 1087278 1087275      84 1087284
 1087281      83 1087287 1087281      83 1087287 1087284      84 1087293 1087290
      83 1087296 1087290      83 1087296 1087293      84 1087302 1087299      83
 1087305 1087299      83 1087305 1087302      84 1087311 1087308      83 1087314
 1087308      83 1087314 1087311      84 1087320 1087317      83 1087323 1087317
      83 1087323 1087320      84 1087329 1087326      83 1087332 1087326      83
 1087332 1087329      84 1087338 1087335      83 1087341 1087335      83 1087341
 1087338      84 1087347 1087344      83 1087350 1087344      83 1087350 1087347
      84 1087356 1087353      83 1087359 1087353      83 1087359 1087356      84
 1087365 1087362      83 1087368 1087362      83 1087368 1087365      84 1087374
 1087371      83 1087377 1087371      83 1087377 1087374      84 1087383 1087380
      83 1087386 1087380      83 1087386 1087383      84 1087392 1087389      83
 1087395 1087389      83 1087395 1087392      84 1087401 1087398      83 1087404
 1087398      83 1087404 1087401      84 1087410 1087407      83 1087413 1087407
      83 1087413 1087410      84 1087419 1087416      83 1087422 1087416      83
 1087422 1087419      84 1087428 1087425      83 1087431 1087425      83 1087431
 1087428      84 1087437 1087434      83 1087440 1087434      83 1087440 1087437
      84 1087446 1087443      83 1087449 1087443      83 1087449 1087446      84
 1087455 1087452      83 1087458 1087452      83 1087458 1087455      84 1087464
 1087461      83 1087467 1087461      83 1087467 1087464      84 1087473 1087470
      83 1087476 1087470      83 1087476 1087473      84 1087482 1087479      83
 1087485 1087479      83 1087485 1087482      84 1087491 1087488      83 1087494
 1087488      83 1087494 1087491      84 1087500 1087497      83 1087503 1087497
      83 1087503 1087500      84 1087509 1087506      83 1087512 1087506      83
 1087512 1087509      84 1087518 1087515      83 1087521 1087515      83 1087521
 1087518      84 1087527 1087524      83 1087530 1087524      83 1087530 1087527
      84 1087536 1087533      83 1087539 1087533      83 1087539 1087536      84
 1087545 1087542      83 1087548 1087542      83 1087548 1087545      84 1087554
 1087551      83 1087557 1087551      83 1087557 1087554      84 1087563 1087560
      83 1087566 1087560      83 1087566 1087563      84 1087572 1087569      83
 1087575 1087569      83 1087575 1087572      84 1087581 1087578      83 1087584
 1087578      83 1087584 1087581      84 1087590 1087587      83 1087593 1087587
      83 1087593 1087590      84 1087599 1087596      83 1087602 1087596      83
 1087602 1087599      84 1087608 1087605      83 1087611 1087605      83 1087611
 1087608      84 1087617 1087614      83 1087620 1087614      83 1087620 1087617
      84 1087626 1087623      83 1087629 1087623      83 1087629 1087626      84
 1087635 1087632      83 1087638 1087632      83 1087638 1087635      84 1087644
 1087641      83 1087647 1087641      83 1087647 1087644      84 1087653 1087650
      83 1087656 1087650      83 1087656 1087653      84 1087662 1087659      83
 1087665 1087659      83 1087665 1087662      84 1087671 1087668      83 1087674
 1087668      83 1087674 1087671      84 1087680 1087677      83 1087683 1087677
      83 1087683 1087680      84 1087689 1087686      83 1087692 1087686      83
 1087692 1087689      84 1087698 1087695      83 1087701 1087695      83 1087701
 1087698      84 1087707 1087704      83 1087710 1087704      83 1087710 1087707
      84 1087716 1087713      83 1087719 1087713      83 1087719 1087716      84
 1087725 1087722      83 1087728 1087722      83 1087728 1087725      84 1087734
 1087731      83 1087737 1087731      83 1087737 1087734      84 1087743 1087740
      83 1087746 1087740      83 1087746 1087743      84 1087752 1087749      83
 1087755 1087749      83 1087755 1087752      84 1087761 1087758      83 1087764
 1087758      83 1087764 1087761      84 1087770 1087767      83 1087773 1087767
      83 1087773 1087770      84 1087779 1087776      83 1087782 1087776      83
 1087782 1087779      84 1087788 1087785      83 1087791 1087785      83 1087791
 1087788      84 1087797 1087794      83 1087800 1087794      83 1087800 1087797
      84 1087806 1087803      83 1087809 1087803      83 1087809 1087806      84
 1087815 1087812      83 1087818 1087812      83 1087818 1087815      84 1087824
 1087821      83 1087827 1087821      83 1087827 1087824      84 1087833 1087830
      83 1087836 1087830      83 1087836 1087833      84 1087842 1087839      83
 1087845 1087839      83 1087845 1087842      84 1087851 1087848      83 1087854
 1087848      83 1087854 1087851      84 1087860 1087857      83 1087863 1087857
      83 1087863 1087860      84 1087869 1087866      83 1087872 1087866      83
 1087872 1087869      84 1087878 1087875      83 1087881 1087875      83 1087881
 1087878      84 1087887 1087884      83 1087890 1087884      83 1087890 1087887
      84 1087896 1087893      83 1087899 1087893      83 1087899 1087896      84
 1087905 1087902      83 1087908 1087902      83 1087908 1087905      84 1087914
 1087911      83 1087917 1087911      83 1087917 1087914      84 1087923 1087920
      83 1087926 1087920      83 1087926 1087923      84 1087932 1087929      83
 1087935 1087929      83 1087935 1087932      84 1087941 1087938      83 1087944
 1087938      83 1087944 1087941      84 1087950 1087947      83 1087953 1087947
      83 1087953 1087950      84 1087959 1087956      83 1087962 1087956      83
 1087962 1087959      84 1087968 1087965      83 1087971 1087965      83 1087971
 1087968      84 1087977 1087974      83 1087980 1087974      83 1087980 1087977
      84 1087986 1087983      83 1087989 1087983      83 1087989 1087986      84
 1087995 1087992      83 1087998 1087992      83 1087998 1087995      84 1088004
 1088001      83 1088007 1088001      83 1088007 1088004      84 1088013 1088010
      83 1088016 1088010      83 1088016 1088013      84 1088022 1088019      83
 1088025 1088019      83 1088025 1088022      84 1088031 1088028      83 1088034
 1088028      83 1088034 1088031      84 1088040 1088037      83 1088043 1088037
      83 1088043 1088040      84 1088049 1088046      83 1088052 1088046      83
 1088052 1088049      84 1088058 1088055      83 1088061 1088055      83 1088061
 1088058      84 1088067 1088064      83 1088070 1088064      83 1088070 1088067
      84 1088076 1088073      83 1088079 1088073      83 1088079 1088076      84
 1088085 1088082      83 1088088 1088082      83 1088088 1088085      84 1088094
 1088091      83 1088097 1088091      83 1088097 1088094      84 1088103 1088100
      83 1088106 1088100      83 1088106 1088103      84 1088112 1088109      83
 1088115 1088109      83 1088115 1088112      84 1088121 1088118      83 1088124
 1088118      83 1088124 1088121      84 1088130 1088127      83 1088133 1088127
      83 1088133 1088130      84 1088139 1088136      83 1088142 1088136      83
 1088142 1088139      84 1088148 1088145      83 1088151 1088145      83 1088151
 1088148      84 1088157 1088154      83 1088160 1088154      83 1088160 1088157
      84 1088166 1088163      83 1088169 1088163      83 1088169 1088166      84
 1088175 1088172      83 1088178 1088172      83 1088178 1088175      84 1088184
 1088181      83 1088187 1088181      83 1088187 1088184      84 1088193 1088190
      83 1088196 1088190      83 1088196 1088193      84 1088202 1088199      83
 1088205 1088199      83 1088205 1088202      84 1088211 1088208      83 1088214
 1088208      83 1088214 1088211      84 1088220 1088217      83 1088223 1088217
      83 1088223 1088220      84 1088229 1088226      83 1088232 1088226      83
 1088232 1088229      84 1088238 1088235      83 1088241 1088235      83 1088241
 1088238      84 1088247 1088244      83 1088250 1088244      83 1088250 1088247
      84 1088256 1088253      83 1088259 1088253      83 1088259 1088256      84
 1088265 1088262      83 1088268 1088262      83 1088268 1088265      84 1088274
 1088271      83 1088277 1088271      83 1088277 1088274      84 1088283 1088280
      83 1088286 1088280      83 1088286 1088283      84 1088292 1088289      83
 1088295 1088289      83 1088295 1088292      84 1088301 1088298      83 1088304
 1088298      83 1088304 1088301      84 1088310 1088307      83 1088313 1088307
      83 1088313 1088310      84 1088319 1088316      83 1088322 1088316      83
 1088322 1088319      84 1088328 1088325      83 1088331 1088325      83 1088331
 1088328      84 1088337 1088334      83 1088340 1088334      83 1088340 1088337
      84 1088346 1088343      83 1088349 1088343      83 1088349 1088346      84
 1088355 1088352      83 1088358 1088352      83 1088358 1088355      84 1088364
 1088361      83 1088367 1088361      83 1088367 1088364      84 1088373 1088370
      83 1088376 1088370      83 1088376 1088373      84 1088382 1088379      83
 1088385 1088379      83 1088385 1088382      84 1088391 1088388      83 1088394
 1088388      83 1088394 1088391      84 1088400 1088397      83 1088403 1088397
      83 1088403 1088400      84 1088409 1088406      83 1088412 1088406      83
 1088412 1088409      84 1088418 1088415      83 1088421 1088415      83 1088421
 1088418      84 1088427 1088424      83 1088430 1088424      83 1088430 1088427
      84 1088436 1088433      83 1088439 1088433      83 1088439 1088436      84
 1088445 1088442      83 1088448 1088442      83 1088448 1088445      84 1088454
 1088451      83 1088457 1088451      83 1088457 1088454      84 1088463 1088460
      83 1088466 1088460      83 1088466 1088463      84 1088472 1088469      83
 1088475 1088469      83 1088475 1088472      84 1088481 1088478      83 1088484
 1088478      83 1088484 1088481      84 1088490 1088487      83 1088493 1088487
      83 1088493 1088490      84 1088499 1088496      83 1088502 1088496      83
 1088502 1088499      84 1088508 1088505      83 1088511 1088505      83 1088511
 1088508      84 1088517 1088514      83 1088520 1088514      83 1088520 1088517
      84 1088526 1088523      83 1088529 1088523      83 1088529 1088526      84
 1088535 1088532      83 1088538 1088532      83 1088538 1088535      84 1088544
 1088541      83 1088547 1088541      83 1088547 1088544      84 1088553 1088550
      83 1088556 1088550      83 1088556 1088553      84 1088562 1088559      83
 1088565 1088559      83 1088565 1088562      84 1088571 1088568      83 1088574
 1088568      83 1088574 1088571      84 1088580 1088577      83 1088583 1088577
      83 1088583 1088580      84 1088589 1088586      83 1088592 1088586      83
 1088592 1088589      84 1088598 1088595      83 1088601 1088595      83 1088601
 1088598      84 1088607 1088604      83 1088610 1088604      83 1088610 1088607
      84 1088616 1088613      83 1088619 1088613      83 1088619 1088616      84
 1088625 1088622      83 1088628 1088622      83 1088628 1088625      84 1088634
 1088631      83 1088637 1088631      83 1088637 1088634      84 1088643 1088640
      83 1088646 1088640      83 1088646 1088643      84 1088652 1088649      83
 1088655 1088649      83 1088655 1088652      84 1088661 1088658      83 1088664
 1088658      83 1088664 1088661      84 1088670 1088667      83 1088673 1088667
      83 1088673 1088670      84 1088679 1088676      83 1088682 1088676      83
 1088682 1088679      84 1088688 1088685      83 1088691 1088685      83 1088691
 1088688      84 1088697 1088694      83 1088700 1088694      83 1088700 1088697
      84 1088706 1088703      83 1088709 1088703      83 1088709 1088706      84
 1088715 1088712      83 1088718 1088712      83 1088718 1088715      84 1088724
 1088721      83 1088727 1088721      83 1088727 1088724      84 1088733 1088730
      83 1088736 1088730      83 1088736 1088733      84 1088742 1088739      83
 1088745 1088739      83 1088745 1088742      84 1088751 1088748      83 1088754
 1088748      83 1088754 1088751      84 1088760 1088757      83 1088763 1088757
      83 1088763 1088760      84 1088769 1088766      83 1088772 1088766      83
 1088772 1088769      84 1088778 1088775      83 1088781 1088775      83 1088781
 1088778      84 1088787 1088784      83 1088790 1088784      83 1088790 1088787
      84 1088796 1088793      83 1088799 1088793      83 1088799 1088796      84
 1088805 1088802      83 1088808 1088802      83 1088808 1088805      84 1088814
 1088811      83 1088817 1088811      83 1088817 1088814      84 1088823 1088820
      83 1088826 1088820      83 1088826 1088823      84 1088832 1088829      83
 1088835 1088829      83 1088835 1088832      84 1088841 1088838      83 1088844
 1088838      83 1088844 1088841      84 1088850 1088847      83 1088853 1088847
      83 1088853 1088850      84 1088859 1088856      83 1088862 1088856      83
 1088862 1088859      84 1088868 1088865      83 1088871 1088865      83 1088871
 1088868      84 1088877 1088874      83 1088880 1088874      83 1088880 1088877
      84 1088886 1088883      83 1088889 1088883      83 1088889 1088886      84
 1088895 1088892      83 1088898 1088892      83 1088898 1088895      84 1088904
 1088901      83 1088907 1088901      83 1088907 1088904      84 1088913 1088910
      83 1088916 1088910      83 1088916 1088913      84 1088922 1088919      83
 1088925 1088919      83 1088925 1088922      84 1088931 1088928      83 1088934
 1088928      83 1088934 1088931      84 1088940 1088937      83 1088943 1088937
      83 1088943 1088940      84 1088949 1088946      83 1088952 1088946      83
 1088952 1088949      84 1088958 1088955      83 1088961 1088955      83 1088961
 1088958      84 1088967 1088964      83 1088970 1088964      83 1088970 1088967
      84 1088976 1088973      83 1088979 1088973      83 1088979 1088976      84
 1088985 1088982      83 1088988 1088982      83 1088988 1088985      84 1088994
 1088991      83 1088997 1088991      83 1088997 1088994      84 1089003 1089000
      83 1089006 1089000      83 1089006 1089003      84 1089012 1089009      83
 1089015 1089009      83 1089015 1089012      84 1089021 1089018      83 1089024
 1089018      83 1089024 1089021      84 1089030 1089027      83 1089033 1089027
      83 1089033 1089030      84 1089039 1089036      83 1089042 1089036      83
 1089042 1089039      84 1089048 1089045      83 1089051 1089045      83 1089051
 1089048      84 1089057 1089054      83 1089060 1089054      83 1089060 1089057
      84 1089066 1089063      83 1089069 1089063      83 1089069 1089066      84
 1089075 1089072      83 1089078 1089072      83 1089078 1089075      84 1089084
 1089081      83 1089087 1089081      83 1089087 1089084      84 1089093 1089090
      83 1089096 1089090      83 1089096 1089093      84 1089102 1089099      83
 1089105 1089099      83 1089105 1089102      84 1089111 1089108      83 1089114
 1089108      83 1089114 1089111      84 1089120 1089117      83 1089123 1089117
      83 1089123 1089120      84 1089129 1089126      83 1089132 1089126      83
 1089132 1089129      84 1089138 1089135      83 1089141 1089135      83 1089141
 1089138      84 1089147 1089144      83 1089150 1089144      83 1089150 1089147
      84 1089156 1089153      83 1089159 1089153      83 1089159 1089156      84
 1089165 1089162      83 1089168 1089162      83 1089168 1089165      84 1089174
 1089171      83 1089177 1089171      83 1089177 1089174      84 1089183 1089180
      83 1089186 1089180      83 1089186 1089183      84 1089192 1089189      83
 1089195 1089189      83 1089195 1089192      84 1089201 1089198      83 1089204
 1089198      83 1089204 1089201      84 1089210 1089207      83 1089213 1089207
      83 1089213 1089210      84 1089219 1089216      83 1089222 1089216      83
 1089222 1089219      84 1089228 1089225      83 1089231 1089225      83 1089231
 1089228      84 1089237 1089234      83 1089240 1089234      83 1089240 1089237
      84 1089246 1089243      83 1089249 1089243      83 1089249 1089246      84
 1089255 1089252      83 1089258 1089252      83 1089258 1089255      84 1089264
 1089261      83 1089267 1089261      83 1089267 1089264      84 1089273 1089270
      83 1089276 1089270      83 1089276 1089273      84 1089282 1089279      83
 1089285 1089279      83 1089285 1089282      84 1089291 1089288      83 1089294
 1089288      83 1089294 1089291      84 1089300 1089297      83 1089303 1089297
      83 1089303 1089300      84 1089309 1089306      83 1089312 1089306      83
 1089312 1089309      84 1089318 1089315      83 1089321 1089315      83 1089321
 1089318      84 1089327 1089324      83 1089330 1089324      83 1089330 1089327
      84 1089336 1089333      83 1089339 1089333      83 1089339 1089336      84
 1089345 1089342      83 1089348 1089342      83 1089348 1089345      84 1089354
 1089351      83 1089357 1089351      83 1089357 1089354      84 1089363 1089360
      83 1089366 1089360      83 1089366 1089363      84 1089372 1089369      83
 1089375 1089369      83 1089375 1089372      84 1089381 1089378      83 1089384
 1089378      83 1089384 1089381      84 1089390 1089387      83 1089393 1089387
      83 1089393 1089390      84 1089399 1089396      83 1089402 1089396      83
 1089402 1089399      84 1089408 1089405      83 1089411 1089405      83 1089411
 1089408      84 1089417 1089414      83 1089420 1089414      83 1089420 1089417
      84 1089426 1089423      83 1089429 1089423      83 1089429 1089426      84
 1089435 1089432      83 1089438 1089432      83 1089438 1089435      84 1089444
 1089441      83 1089447 1089441      83 1089447 1089444      84 1089453 1089450
      83 1089456 1089450      83 1089456 1089453      84 1089462 1089459      83
 1089465 1089459      83 1089465 1089462      84 1089471 1089468      83 1089474
 1089468      83 1089474 1089471      84 1089480 1089477      83 1089483 1089477
      83 1089483 1089480      84 1089489 1089486      83 1089492 1089486      83
 1089492 1089489      84 1089498 1089495      83 1089501 1089495      83 1089501
 1089498      84 1089507 1089504      83 1089510 1089504      83 1089510 1089507
      84 1089516 1089513      83 1089519 1089513      83 1089519 1089516      84
 1089525 1089522      83 1089528 1089522      83 1089528 1089525      84 1089534
 1089531      83 1089537 1089531      83 1089537 1089534      84 1089543 1089540
      83 1089546 1089540      83 1089546 1089543      84 1089552 1089549      83
 1089555 1089549      83 1089555 1089552      84 1089561 1089558      83 1089564
 1089558      83 1089564 1089561      84 1089570 1089567      83 1089573 1089567
      83 1089573 1089570      84 1089579 1089576      83 1089582 1089576      83
 1089582 1089579      84 1089588 1089585      83 1089591 1089585      83 1089591
 1089588      84 1089597 1089594      83 1089600 1089594      83 1089600 1089597
      84 1089606 1089603      83 1089609 1089603      83 1089609 1089606      84
 1089615 1089612      83 1089618 1089612      83 1089618 1089615      84 1089624
 1089621      83 1089627 1089621      83 1089627 1089624      84 1089633 1089630
      83 1089636 1089630      83 1089636 1089633      84 1089642 1089639      83
 1089645 1089639      83 1089645 1089642      84 1089651 1089648      83 1089654
 1089648      83 1089654 1089651      84 1089660 1089657      83 1089663 1089657
      83 1089663 1089660      84 1089669 1089666      83 1089672 1089666      83
 1089672 1089669      84 1089678 1089675      83 1089681 1089675      83 1089681
 1089678      84 1089687 1089684      83 1089690 1089684      83 1089690 1089687
      84 1089696 1089693      83 1089699 1089693      83 1089699 1089696      84
 1089705 1089702      83 1089708 1089702      83 1089708 1089705      84 1089714
 1089711      83 1089717 1089711      83 1089717 1089714      84 1089723 1089720
      83 1089726 1089720      83 1089726 1089723      84 1089732 1089729      83
 1089735 1089729      83 1089735 1089732      84 1089741 1089738      83 1089744
 1089738      83 1089744 1089741      84 1089750 1089747      83 1089753 1089747
      83 1089753 1089750      84 1089759 1089756      83 1089762 1089756      83
 1089762 1089759      84 1089768 1089765      83 1089771 1089765      83 1089771
 1089768      84 1089777 1089774      83 1089780 1089774      83 1089780 1089777
      84 1089786 1089783      83 1089789 1089783      83 1089789 1089786      84
 1089795 1089792      83 1089798 1089792      83 1089798 1089795      84 1089804
 1089801      83 1089807 1089801      83 1089807 1089804      84 1089813 1089810
      83 1089816 1089810      83 1089816 1089813      84 1089822 1089819      83
 1089825 1089819      83 1089825 1089822      84 1089831 1089828      83 1089834
 1089828      83 1089834 1089831      84 1089840 1089837      83 1089843 1089837
      83 1089843 1089840      84 1089849 1089846      83 1089852 1089846      83
 1089852 1089849      84 1089858 1089855      83 1089861 1089855      83 1089861
 1089858      84 1089867 1089864      83 1089870 1089864      83 1089870 1089867
      84 1089876 1089873      83 1089879 1089873      83 1089879 1089876      84
 1089885 1089882      83 1089888 1089882      83 1089888 1089885      84 1089894
 1089891      83 1089897 1089891      83 1089897 1089894      84 1089903 1089900
      83 1089906 1089900      83 1089906 1089903      84 1089912 1089909      83
 1089915 1089909      83 1089915 1089912      84 1089921 1089918      83 1089924
 1089918      83 1089924 1089921      84 1089930 1089927      83 1089933 1089927
      83 1089933 1089930      84 1089939 1089936      83 1089942 1089936      83
 1089942 1089939      84 1089948 1089945      83 1089951 1089945      83 1089951
 1089948      84 1089957 1089954      83 1089960 1089954      83 1089960 1089957
      84 1089966 1089963      83 1089969 1089963      83 1089969 1089966      84
 1089975 1089972      83 1089978 1089972      83 1089978 1089975      84 1089984
 1089981      83 1089987 1089981      83 1089987 1089984      84 1089993 1089990
      83 1089996 1089990      83 1089996 1089993      84 1090002 1089999      83
 1090005 1089999      83 1090005 1090002      84 1090011 1090008      83 1090014
 1090008      83 1090014 1090011      84 1090020 1090017      83 1090023 1090017
      83 1090023 1090020      84 1090029 1090026      83 1090032 1090026      83
 1090032 1090029      84 1090038 1090035      83 1090041 1090035      83 1090041
 1090038      84 1090047 1090044      83 1090050 1090044      83 1090050 1090047
      84 1090056 1090053      83 1090059 1090053      83 1090059 1090056      84
 1090065 1090062      83 1090068 1090062      83 1090068 1090065      84 1090074
 1090071      83 1090077 1090071      83 1090077 1090074      84 1090083 1090080
      83 1090086 1090080      83 1090086 1090083      84 1090092 1090089      83
 1090095 1090089      83 1090095 1090092      84 1090101 1090098      83 1090104
 1090098      83 1090104 1090101      84 1090110 1090107      83 1090113 1090107
      83 1090113 1090110      84 1090119 1090116      83 1090122 1090116      83
 1090122 1090119      84 1090128 1090125      83 1090131 1090125      83 1090131
 1090128      84 1090137 1090134      83 1090140 1090134      83 1090140 1090137
      84 1090146 1090143      83 1090149 1090143      83 1090149 1090146      84
 1090155 1090152      83 1090158 1090152      83 1090158 1090155      84 1090164
 1090161      83 1090167 1090161      83 1090167 1090164      84 1090173 1090170
      83 1090176 1090170      83 1090176 1090173      84 1090182 1090179      83
 1090185 1090179      83 1090185 1090182      84 1090191 1090188      83 1090194
 1090188      83 1090194 1090191      84 1090200 1090197      83 1090203 1090197
      83 1090203 1090200      84 1090209 1090206      83 1090212 1090206      83
 1090212 1090209      84 1090218 1090215      83 1090221 1090215      83 1090221
 1090218      84 1090227 1090224      83 1090230 1090224      83 1090230 1090227
      84 1090236 1090233      83 1090239 1090233      83 1090239 1090236      84
 1090245 1090242      83 1090248 1090242      83 1090248 1090245      84 1090254
 1090251      83 1090257 1090251      83 1090257 1090254      84 1090263 1090260
      83 1090266 1090260      83 1090266 1090263      84 1090272 1090269      83
 1090275 1090269      83 1090275 1090272      84 1090281 1090278      83 1090284
 1090278      83 1090284 1090281      84 1090290 1090287      83 1090293 1090287
      83 1090293 1090290      84 1090299 1090296      83 1090302 1090296      83
 1090302 1090299      84 1090308 1090305      83 1090311 1090305      83 1090311
 1090308      84 1090317 1090314      83 1090320 1090314      83 1090320 1090317
      84 1090326 1090323      83 1090329 1090323      83 1090329 1090326      84
 1090335 1090332      83 1090338 1090332      83 1090338 1090335      84 1090344
 1090341      83 1090347 1090341      83 1090347 1090344      84 1090353 1090350
      83 1090356 1090350      83 1090356 1090353      84 1090362 1090359      83
 1090365 1090359      83 1090365 1090362      84 1090371 1090368      83 1090374
 1090368      83 1090374 1090371      84 1090380 1090377      83 1090383 1090377
      83 1090383 1090380      84 1090389 1090386      83 1090392 1090386      83
 1090392 1090389      84 1090398 1090395      83 1090401 1090395      83 1090401
 1090398      84 1090407 1090404      83 1090410 1090404      83 1090410 1090407
      84 1090416 1090413      83 1090419 1090413      83 1090419 1090416      84
 1090425 1090422      83 1090428 1090422      83 1090428 1090425      84 1090434
 1090431      83 1090437 1090431      83 1090437 1090434      84 1090443 1090440
      83 1090446 1090440      83 1090446 1090443      84 1090452 1090449      83
 1090455 1090449      83 1090455 1090452      84 1090461 1090458      83 1090464
 1090458      83 1090464 1090461      84 1090470 1090467      83 1090473 1090467
      83 1090473 1090470      84 1090479 1090476      83 1090482 1090476      83
 1090482 1090479      84 1090488 1090485      83 1090491 1090485      83 1090491
 1090488      84 1090497 1090494      83 1090500 1090494      83 1090500 1090497
      84 1090506 1090503      83 1090509 1090503      83 1090509 1090506      84
 1090515 1090512      83 1090518 1090512      83 1090518 1090515      84 1090524
 1090521      83 1090527 1090521      83 1090527 1090524      84 1090533 1090530
      83 1090536 1090530      83 1090536 1090533      84 1090542 1090539      83
 1090545 1090539      83 1090545 1090542      84 1090551 1090548      83 1090554
 1090548      83 1090554 1090551      84 1090560 1090557      83 1090563 1090557
      83 1090563 1090560      84 1090569 1090566      83 1090572 1090566      83
 1090572 1090569      84 1090578 1090575      83 1090581 1090575      83 1090581
 1090578      84 1090587 1090584      83 1090590 1090584      83 1090590 1090587
      84 1090596 1090593      83 1090599 1090593      83 1090599 1090596      84
 1090605 1090602      83 1090608 1090602      83 1090608 1090605      84 1090614
 1090611      83 1090617 1090611      83 1090617 1090614      84 1090623 1090620
      83 1090626 1090620      83 1090626 1090623      84 1090632 1090629      83
 1090635 1090629      83 1090635 1090632      84 1090641 1090638      83 1090644
 1090638      83 1090644 1090641      84 1090650 1090647      83 1090653 1090647
      83 1090653 1090650      84 1090659 1090656      83 1090662 1090656      83
 1090662 1090659      84 1090668 1090665      83 1090671 1090665      83 1090671
 1090668      84 1090677 1090674      83 1090680 1090674      83 1090680 1090677
      84 1090686 1090683      83 1090689 1090683      83 1090689 1090686      84
 1090695 1090692      83 1090698 1090692      83 1090698 1090695      84 1090704
 1090701      83 1090707 1090701      83 1090707 1090704      84 1090713 1090710
      83 1090716 1090710      83 1090716 1090713      84 1090722 1090719      83
 1090725 1090719      83 1090725 1090722      84 1090731 1090728      83 1090734
 1090728      83 1090734 1090731      84 1090740 1090737      83 1090743 1090737
      83 1090743 1090740      84 1090749 1090746      83 1090752 1090746      83
 1090752 1090749      84 1090758 1090755      83 1090761 1090755      83 1090761
 1090758      84 1090767 1090764      83 1090770 1090764      83 1090770 1090767
      84 1090776 1090773      83 1090779 1090773      83 1090779 1090776      84
 1090785 1090782      83 1090788 1090782      83 1090788 1090785      84 1090794
 1090791      83 1090797 1090791      83 1090797 1090794      84 1090803 1090800
      83 1090806 1090800      83 1090806 1090803      84 1090812 1090809      83
 1090815 1090809      83 1090815 1090812      84 1090821 1090818      83 1090824
 1090818      83 1090824 1090821      84 1090830 1090827      83 1090833 1090827
      83 1090833 1090830      84 1090839 1090836      83 1090842 1090836      83
 1090842 1090839      84 1090848 1090845      83 1090851 1090845      83 1090851
 1090848      84 1090857 1090854      83 1090860 1090854      83 1090860 1090857
      84 1090866 1090863      83 1090869 1090863      83 1090869 1090866      84
 1090875 1090872      83 1090878 1090872      83 1090878 1090875      84 1090884
 1090881      83 1090887 1090881      83 1090887 1090884      84 1090893 1090890
      83 1090896 1090890      83 1090896 1090893      84 1090902 1090899      83
 1090905 1090899      83 1090905 1090902      84 1090911 1090908      83 1090914
 1090908      83 1090914 1090911      84 1090920 1090917      83 1090923 1090917
      83 1090923 1090920      84 1090929 1090926      83 1090932 1090926      83
 1090932 1090929      84 1090938 1090935      83 1090941 1090935      83 1090941
 1090938      84 1090947 1090944      83 1090950 1090944      83 1090950 1090947
      84 1090956 1090953      83 1090959 1090953      83 1090959 1090956      84
 1090965 1090962      83 1090968 1090962      83 1090968 1090965      84 1090974
 1090971      83 1090977 1090971      83 1090977 1090974      84 1090983 1090980
      83 1090986 1090980      83 1090986 1090983      84 1090992 1090989      83
 1090995 1090989      83 1090995 1090992      84 1091001 1090998      83 1091004
 1090998      83 1091004 1091001      84 1091010 1091007      83 1091013 1091007
      83 1091013 1091010      84 1091019 1091016      83 1091022 1091016      83
 1091022 1091019      84 1091028 1091025      83 1091031 1091025      83 1091031
 1091028      84 1091037 1091034      83 1091040 1091034      83 1091040 1091037
      84 1091046 1091043      83 1091049 1091043      83 1091049 1091046      84
 1091055 1091052      83 1091058 1091052      83 1091058 1091055      84 1091064
 1091061      83 1091067 1091061      83 1091067 1091064      84 1091073 1091070
      83 1091076 1091070      83 1091076 1091073      84 1091082 1091079      83
 1091085 1091079      83 1091085 1091082      84 1091091 1091088      83 1091094
 1091088      83 1091094 1091091      84 1091100 1091097      83 1091103 1091097
      83 1091103 1091100      84 1091109 1091106      83 1091112 1091106      83
 1091112 1091109      84 1091118 1091115      83 1091121 1091115      83 1091121
 1091118      84 1091127 1091124      83 1091130 1091124      83 1091130 1091127
      84 1091136 1091133      83 1091139 1091133      83 1091139 1091136      84
 1091145 1091142      83 1091148 1091142      83 1091148 1091145      84 1091154
 1091151      83 1091157 1091151      83 1091157 1091154      84 1091163 1091160
      83 1091166 1091160      83 1091166 1091163      84 1091172 1091169      83
 1091175 1091169      83 1091175 1091172      84 1091181 1091178      83 1091184
 1091178      83 1091184 1091181      84 1091190 1091187      83 1091193 1091187
      83 1091193 1091190      84 1091199 1091196      83 1091202 1091196      83
 1091202 1091199      84 1091208 1091205      83 1091211 1091205      83 1091211
 1091208      84 1091217 1091214      83 1091220 1091214      83 1091220 1091217
      84 1091226 1091223      83 1091229 1091223      83 1091229 1091226      84
 1091235 1091232      83 1091238 1091232      83 1091238 1091235      84 1091244
 1091241      83 1091247 1091241      83 1091247 1091244      84 1091253 1091250
      83 1091256 1091250      83 1091256 1091253      84 1091262 1091259      83
 1091265 1091259      83 1091265 1091262      84 1091271 1091268      83 1091274
 1091268      83 1091274 1091271      84 1091280 1091277      83 1091283 1091277
      83 1091283 1091280      84 1091289 1091286      83 1091292 1091286      83
 1091292 1091289      84 1091298 1091295      83 1091301 1091295      83 1091301
 1091298      84 1091307 1091304      83 1091310 1091304      83 1091310 1091307
      84 1091316 1091313      83 1091319 1091313      83 1091319 1091316      84
 1091325 1091322      83 1091328 1091322      83 1091328 1091325      84 1091334
 1091331      83 1091337 1091331      83 1091337 1091334      84 1091343 1091340
      83 1091346 1091340      83 1091346 1091343      84 1091352 1091349      83
 1091355 1091349      83 1091355 1091352      84 1091361 1091358      83 1091364
 1091358      83 1091364 1091361      84 1091370 1091367      83 1091373 1091367
      83 1091373 1091370      84 1091379 1091376      83 1091382 1091376      83
 1091382 1091379      84 1091388 1091385      83 1091391 1091385      83 1091391
 1091388      84 1091397 1091394      83 1091400 1091394      83 1091400 1091397
      84 1091406 1091403      83 1091409 1091403      83 1091409 1091406      84
 1091415 1091412      83 1091418 1091412      83 1091418 1091415      84 1091424
 1091421      83 1091427 1091421      83 1091427 1091424      84 1091433 1091430
      83 1091436 1091430      83 1091436 1091433      84 1091442 1091439      83
 1091445 1091439      83 1091445 1091442      84 1091451 1091448      83 1091454
 1091448      83 1091454 1091451      84 1091460 1091457      83 1091463 1091457
      83 1091463 1091460      84 1091469 1091466      83 1091472 1091466      83
 1091472 1091469      84 1091478 1091475      83 1091481 1091475      83 1091481
 1091478      84 1091487 1091484      83 1091490 1091484      83 1091490 1091487
      84 1091496 1091493      83 1091499 1091493      83 1091499 1091496      84
 1091505 1091502      83 1091508 1091502      83 1091508 1091505      84 1091514
 1091511      83 1091517 1091511      83 1091517 1091514      84 1091523 1091520
      83 1091526 1091520      83 1091526 1091523      84 1091532 1091529      83
 1091535 1091529      83 1091535 1091532      84 1091541 1091538      83 1091544
 1091538      83 1091544 1091541      84 1091550 1091547      83 1091553 1091547
      83 1091553 1091550      84 1091559 1091556      83 1091562 1091556      83
 1091562 1091559      84 1091568 1091565      83 1091571 1091565      83 1091571
 1091568      84 1091577 1091574      83 1091580 1091574      83 1091580 1091577
      84 1091586 1091583      83 1091589 1091583      83 1091589 1091586      84
 1091595 1091592      83 1091598 1091592      83 1091598 1091595      84 1091604
 1091601      83 1091607 1091601      83 1091607 1091604      84 1091613 1091610
      83 1091616 1091610      83 1091616 1091613      84 1091622 1091619      83
 1091625 1091619      83 1091625 1091622      84 1091631 1091628      83 1091634
 1091628      83 1091634 1091631      84 1091640 1091637      83 1091643 1091637
      83 1091643 1091640      84 1091649 1091646      83 1091652 1091646      83
 1091652 1091649      84 1091658 1091655      83 1091661 1091655      83 1091661
 1091658      84 1091667 1091664      83 1091670 1091664      83 1091670 1091667
      84 1091676 1091673      83 1091679 1091673      83 1091679 1091676      84
 1091685 1091682      83 1091688 1091682      83 1091688 1091685      84 1091694
 1091691      83 1091697 1091691      83 1091697 1091694      84 1091703 1091700
      83 1091706 1091700      83 1091706 1091703      84 1091712 1091709      83
 1091715 1091709      83 1091715 1091712      84 1091721 1091718      83 1091724
 1091718      83 1091724 1091721      84 1091730 1091727      83 1091733 1091727
      83 1091733 1091730      84 1091739 1091736      83 1091742 1091736      83
 1091742 1091739      84 1091748 1091745      83 1091751 1091745      83 1091751
 1091748      84 1091757 1091754      83 1091760 1091754      83 1091760 1091757
      84 1091766 1091763      83 1091769 1091763      83 1091769 1091766      84
 1091775 1091772      83 1091778 1091772      83 1091778 1091775      84 1091784
 1091781      83 1091787 1091781      83 1091787 1091784      84 1091793 1091790
      83 1091796 1091790      83 1091796 1091793      84 1091802 1091799      83
 1091805 1091799      83 1091805 1091802      84 1091811 1091808      83 1091814
 1091808      83 1091814 1091811      84 1091820 1091817      83 1091823 1091817
      83 1091823 1091820      84 1091829 1091826      83 1091832 1091826      83
 1091832 1091829      84 1091838 1091835      83 1091841 1091835      83 1091841
 1091838      84 1091847 1091844      83 1091850 1091844      83 1091850 1091847
      84 1091856 1091853      83 1091859 1091853      83 1091859 1091856      84
 1091865 1091862      83 1091868 1091862      83 1091868 1091865      84 1091874
 1091871      83 1091877 1091871      83 1091877 1091874      84 1091883 1091880
      83 1091886 1091880      83 1091886 1091883      84 1091892 1091889      83
 1091895 1091889      83 1091895 1091892      84 1091901 1091898      83 1091904
 1091898      83 1091904 1091901      84 1091910 1091907      83 1091913 1091907
      83 1091913 1091910      84 1091919 1091916      83 1091922 1091916      83
 1091922 1091919      84 1091928 1091925      83 1091931 1091925      83 1091931
 1091928      84 1091937 1091934      83 1091940 1091934      83 1091940 1091937
      84 1091946 1091943      83 1091949 1091943      83 1091949 1091946      84
 1091955 1091952      83 1091958 1091952      83 1091958 1091955      84 1091964
 1091961      83 1091967 1091961      83 1091967 1091964      84 1091973 1091970
      83 1091976 1091970      83 1091976 1091973      84 1091982 1091979      83
 1091985 1091979      83 1091985 1091982      84 1091991 1091988      83 1091994
 1091988      83 1091994 1091991      84 1092000 1091997      83 1092003 1091997
      83 1092003 1092000      84 1092009 1092006      83 1092012 1092006      83
 1092012 1092009      84 1092018 1092015      83 1092021 1092015      83 1092021
 1092018      84 1092027 1092024      83 1092030 1092024      83 1092030 1092027
      84 1092036 1092033      83 1092039 1092033      83 1092039 1092036      84
 1092045 1092042      83 1092048 1092042      83 1092048 1092045      84 1092054
 1092051      83 1092057 1092051      83 1092057 1092054      84 1092063 1092060
      83 1092066 1092060      83 1092066 1092063      84 1092072 1092069      83
 1092075 1092069      83 1092075 1092072      84 1092081 1092078      83 1092084
 1092078      83 1092084 1092081      84 1092090 1092087      83 1092093 1092087
      83 1092093 1092090      84 1092099 1092096      83 1092102 1092096      83
 1092102 1092099      84 1092108 1092105      83 1092111 1092105      83 1092111
 1092108      84 1092117 1092114      83 1092120 1092114      83 1092120 1092117
      84 1092126 1092123      83 1092129 1092123      83 1092129 1092126      84
 1092135 1092132      83 1092138 1092132      83 1092138 1092135      84 1092144
 1092141      83 1092147 1092141      83 1092147 1092144      84 1092153 1092150
      83 1092156 1092150      83 1092156 1092153      84 1092162 1092159      83
 1092165 1092159      83 1092165 1092162      84 1092171 1092168      83 1092174
 1092168      83 1092174 1092171      84 1092180 1092177      83 1092183 1092177
      83 1092183 1092180      84 1092189 1092186      83 1092192 1092186      83
 1092192 1092189      84 1092198 1092195      83 1092201 1092195      83 1092201
 1092198      84 1092207 1092204      83 1092210 1092204      83 1092210 1092207
      84 1092216 1092213      83 1092219 1092213      83 1092219 1092216      84
 1092225 1092222      83 1092228 1092222      83 1092228 1092225      84 1092234
 1092231      83 1092237 1092231      83 1092237 1092234      84 1092243 1092240
      83 1092246 1092240      83 1092246 1092243      84 1092252 1092249      83
 1092255 1092249      83 1092255 1092252      84 1092261 1092258      83 1092264
 1092258      83 1092264 1092261      84 1092270 1092267      83 1092273 1092267
      83 1092273 1092270      84 1092279 1092276      83 1092282 1092276      83
 1092282 1092279      84 1092288 1092285      83 1092291 1092285      83 1092291
 1092288      84 1092297 1092294      83 1092300 1092294      83 1092300 1092297
      84 1092306 1092303      83 1092309 1092303      83 1092309 1092306      84
 1092315 1092312      83 1092318 1092312      83 1092318 1092315      84 1092324
 1092321      83 1092327 1092321      83 1092327 1092324      84 1092333 1092330
      83 1092336 1092330      83 1092336 1092333      84 1092342 1092339      83
 1092345 1092339      83 1092345 1092342      84 1092351 1092348      83 1092354
 1092348      83 1092354 1092351      84 1092360 1092357      83 1092363 1092357
      83 1092363 1092360      84 1092369 1092366      83 1092372 1092366      83
 1092372 1092369      84 1092378 1092375      83 1092381 1092375      83 1092381
 1092378      84 1092387 1092384      83 1092390 1092384      83 1092390 1092387
      84 1092396 1092393      83 1092399 1092393      83 1092399 1092396      84
 1092405 1092402      83 1092408 1092402      83 1092408 1092405      84 1092414
 1092411      83 1092417 1092411      83 1092417 1092414      84 1092423 1092420
      83 1092426 1092420      83 1092426 1092423      84 1092432 1092429      83
 1092435 1092429      83 1092435 1092432      84 1092441 1092438      83 1092444
 1092438      83 1092444 1092441      84 1092450 1092447      83 1092453 1092447
      83 1092453 1092450      84 1092459 1092456      83 1092462 1092456      83
 1092462 1092459      84 1092468 1092465      83 1092471 1092465      83 1092471
 1092468      84 1092477 1092474      83 1092480 1092474      83 1092480 1092477
      84 1092486 1092483      83 1092489 1092483      83 1092489 1092486      84
 1092495 1092492      83 1092498 1092492      83 1092498 1092495      84 1092504
 1092501      83 1092507 1092501      83 1092507 1092504      84 1092513 1092510
      83 1092516 1092510      83 1092516 1092513      84 1092522 1092519      83
 1092525 1092519      83 1092525 1092522      84 1092531 1092528      83 1092534
 1092528      83 1092534 1092531      84 1092540 1092537      83 1092543 1092537
      83 1092543 1092540      84 1092549 1092546      83 1092552 1092546      83
 1092552 1092549      84 1092558 1092555      83 1092561 1092555      83 1092561
 1092558      84 1092567 1092564      83 1092570 1092564      83 1092570 1092567
      84 1092576 1092573      83 1092579 1092573      83 1092579 1092576      84
 1092585 1092582      83 1092588 1092582      83 1092588 1092585      84 1092594
 1092591      83 1092597 1092591      83 1092597 1092594      84 1092603 1092600
      83 1092606 1092600      83 1092606 1092603      84 1092612 1092609      83
 1092615 1092609      83 1092615 1092612      84 1092621 1092618      83 1092624
 1092618      83 1092624 1092621      84 1092630 1092627      83 1092633 1092627
      83 1092633 1092630      84 1092639 1092636      83 1092642 1092636      83
 1092642 1092639      84 1092648 1092645      83 1092651 1092645      83 1092651
 1092648      84 1092657 1092654      83 1092660 1092654      83 1092660 1092657
      84 1092666 1092663      83 1092669 1092663      83 1092669 1092666      84
 1092675 1092672      83 1092678 1092672      83 1092678 1092675      84 1092684
 1092681      83 1092687 1092681      83 1092687 1092684      84 1092693 1092690
      83 1092696 1092690      83 1092696 1092693      84 1092702 1092699      83
 1092705 1092699      83 1092705 1092702      84 1092711 1092708      83 1092714
 1092708      83 1092714 1092711      84 1092720 1092717      83 1092723 1092717
      83 1092723 1092720      84 1092729 1092726      83 1092732 1092726      83
 1092732 1092729      84 1092738 1092735      83 1092741 1092735      83 1092741
 1092738      84 1092747 1092744      83 1092750 1092744      83 1092750 1092747
      84 1092756 1092753      83 1092759 1092753      83 1092759 1092756      84
 1092765 1092762      83 1092768 1092762      83 1092768 1092765      84 1092774
 1092771      83 1092777 1092771      83 1092777 1092774      84 1092783 1092780
      83 1092786 1092780      83 1092786 1092783      84 1092792 1092789      83
 1092795 1092789      83 1092795 1092792      84 1092801 1092798      83 1092804
 1092798      83 1092804 1092801      84 1092810 1092807      83 1092813 1092807
      83 1092813 1092810      84 1092819 1092816      83 1092822 1092816      83
 1092822 1092819      84 1092828 1092825      83 1092831 1092825      83 1092831
 1092828      84 1092837 1092834      83 1092840 1092834      83 1092840 1092837
      84 1092846 1092843      83 1092849 1092843      83 1092849 1092846      84
 1092855 1092852      83 1092858 1092852      83 1092858 1092855      84 1092864
 1092861      83 1092867 1092861      83 1092867 1092864      84 1092873 1092870
      83 1092876 1092870      83 1092876 1092873      84 1092882 1092879      83
 1092885 1092879      83 1092885 1092882      84 1092891 1092888      83 1092894
 1092888      83 1092894 1092891      84 1092900 1092897      83 1092903 1092897
      83 1092903 1092900      84 1092909 1092906      83 1092912 1092906      83
 1092912 1092909      84 1092918 1092915      83 1092921 1092915      83 1092921
 1092918      84 1092927 1092924      83 1092930 1092924      83 1092930 1092927
      84 1092936 1092933      83 1092939 1092933      83 1092939 1092936      84
 1092945 1092942      83 1092948 1092942      83 1092948 1092945      84 1092954
 1092951      83 1092957 1092951      83 1092957 1092954      84 1092963 1092960
      83 1092966 1092960      83 1092966 1092963      84 1092972 1092969      83
 1092975 1092969      83 1092975 1092972      84 1092981 1092978      83 1092984
 1092978      83 1092984 1092981      84 1092990 1092987      83 1092993 1092987
      83 1092993 1092990      84 1092999 1092996      83 1093002 1092996      83
 1093002 1092999      84 1093008 1093005      83 1093011 1093005      83 1093011
 1093008      84 1093017 1093014      83 1093020 1093014      83 1093020 1093017
      84 1093026 1093023      83 1093029 1093023      83 1093029 1093026      84
 1093035 1093032      83 1093038 1093032      83 1093038 1093035      84 1093044
 1093041      83 1093047 1093041      83 1093047 1093044      84 1093053 1093050
      83 1093056 1093050      83 1093056 1093053      84 1093062 1093059      83
 1093065 1093059      83 1093065 1093062      84 1093071 1093068      83 1093074
 1093068      83 1093074 1093071      84 1093080 1093077      83 1093083 1093077
      83 1093083 1093080      84 1093089 1093086      83 1093092 1093086      83
 1093092 1093089      84 1093098 1093095      83 1093101 1093095      83 1093101
 1093098      84 1093107 1093104      83 1093110 1093104      83 1093110 1093107
      84 1093116 1093113      83 1093119 1093113      83 1093119 1093116      84
 1093125 1093122      83 1093128 1093122      83 1093128 1093125      84 1093134
 1093131      83 1093137 1093131      83 1093137 1093134      84 1093143 1093140
      83 1093146 1093140      83 1093146 1093143      84 1093152 1093149      83
 1093155 1093149      83 1093155 1093152      84 1093161 1093158      83 1093164
 1093158      83 1093164 1093161      84 1093170 1093167      83 1093173 1093167
      83 1093173 1093170      84 1093179 1093176      83 1093182 1093176      83
 1093182 1093179      84 1093188 1093185      83 1093191 1093185      83 1093191
 1093188      84 1093197 1093194      83 1093200 1093194      83 1093200 1093197
      84 1093206 1093203      83 1093209 1093203      83 1093209 1093206      84
 1093215 1093212      83 1093218 1093212      83 1093218 1093215      84 1093224
 1093221      83 1093227 1093221      83 1093227 1093224      84 1093233 1093230
      83 1093236 1093230      83 1093236 1093233      84 1093242 1093239      83
 1093245 1093239      83 1093245 1093242      84 1093251 1093248      83 1093254
 1093248      83 1093254 1093251      84 1093260 1093257      83 1093263 1093257
      83 1093263 1093260      84 1093269 1093266      83 1093272 1093266      83
 1093272 1093269      84 1093278 1093275      83 1093281 1093275      83 1093281
 1093278      84 1093287 1093284      83 1093290 1093284      83 1093290 1093287
      84 1093296 1093293      83 1093299 1093293      83 1093299 1093296      84
 1093305 1093302      83 1093308 1093302      83 1093308 1093305      84 1093314
 1093311      83 1093317 1093311      83 1093317 1093314      84 1093323 1093320
      83 1093326 1093320      83 1093326 1093323      84 1093332 1093329      83
 1093335 1093329      83 1093335 1093332      84 1093341 1093338      83 1093344
 1093338      83 1093344 1093341      84 1093350 1093347      83 1093353 1093347
      83 1093353 1093350      84 1093359 1093356      83 1093362 1093356      83
 1093362 1093359      84 1093368 1093365      83 1093371 1093365      83 1093371
 1093368      84 1093377 1093374      83 1093380 1093374      83 1093380 1093377
      84 1093386 1093383      83 1093389 1093383      83 1093389 1093386      84
 1093395 1093392      83 1093398 1093392      83 1093398 1093395      84 1093404
 1093401      83 1093407 1093401      83 1093407 1093404      84 1093413 1093410
      83 1093416 1093410      83 1093416 1093413      84 1093422 1093419      83
 1093425 1093419      83 1093425 1093422      84 1093431 1093428      83 1093434
 1093428      83 1093434 1093431      84 1093440 1093437      83 1093443 1093437
      83 1093443 1093440      84 1093449 1093446      83 1093452 1093446      83
 1093452 1093449      84 1093458 1093455      83 1093461 1093455      83 1093461
 1093458      84 1093467 1093464      83 1093470 1093464      83 1093470 1093467
      84 1093476 1093473      83 1093479 1093473      83 1093479 1093476      84
 1093485 1093482      83 1093488 1093482      83 1093488 1093485      84 1093494
 1093491      83 1093497 1093491      83 1093497 1093494      84 1093503 1093500
      83 1093506 1093500      83 1093506 1093503      84 1093512 1093509      83
 1093515 1093509      83 1093515 1093512      84 1093521 1093518      83 1093524
 1093518      83 1093524 1093521      84 1093530 1093527      83 1093533 1093527
      83 1093533 1093530      84 1093539 1093536      83 1093542 1093536      83
 1093542 1093539      84 1093548 1093545      83 1093551 1093545      83 1093551
 1093548      84 1093557 1093554      83 1093560 1093554      83 1093560 1093557
      84 1093566 1093563      83 1093569 1093563      83 1093569 1093566      84
 1093575 1093572      83 1093578 1093572      83 1093578 1093575      84 1093584
 1093581      83 1093587 1093581      83 1093587 1093584      84 1093593 1093590
      83 1093596 1093590      83 1093596 1093593      84 1093602 1093599      83
 1093605 1093599      83 1093605 1093602      84 1093611 1093608      83 1093614
 1093608      83 1093614 1093611      84 1093620 1093617      83 1093623 1093617
      83 1093623 1093620      84 1093629 1093626      83 1093632 1093626      83
 1093632 1093629      84 1093638 1093635      83 1093641 1093635      83 1093641
 1093638      84 1093647 1093644      83 1093650 1093644      83 1093650 1093647
      84 1093656 1093653      83 1093659 1093653      83 1093659 1093656      84
 1093665 1093662      83 1093668 1093662      83 1093668 1093665      84 1093674
 1093671      83 1093677 1093671      83 1093677 1093674      84 1093683 1093680
      83 1093686 1093680      83 1093686 1093683      84 1093692 1093689      83
 1093695 1093689      83 1093695 1093692      84 1093701 1093698      83 1093704
 1093698      83 1093704 1093701      84 1093710 1093707      83 1093713 1093707
      83 1093713 1093710      84 1093719 1093716      83 1093722 1093716      83
 1093722 1093719      84 1093728 1093725      83 1093731 1093725      83 1093731
 1093728      84 1093737 1093734      83 1093740 1093734      83 1093740 1093737
      84 1093746 1093743      83 1093749 1093743      83 1093749 1093746      84
 1093755 1093752      83 1093758 1093752      83 1093758 1093755      84 1093764
 1093761      83 1093767 1093761      83 1093767 1093764      84 1093773 1093770
      83 1093776 1093770      83 1093776 1093773      84 1093782 1093779      83
 1093785 1093779      83 1093785 1093782      84 1093791 1093788      83 1093794
 1093788      83 1093794 1093791      84 1093800 1093797      83 1093803 1093797
      83 1093803 1093800      84 1093809 1093806      83 1093812 1093806      83
 1093812 1093809      84 1093818 1093815      83 1093821 1093815      83 1093821
 1093818      84 1093827 1093824      83 1093830 1093824      83 1093830 1093827
      84 1093836 1093833      83 1093839 1093833      83 1093839 1093836      84
 1093845 1093842      83 1093848 1093842      83 1093848 1093845      84 1093854
 1093851      83 1093857 1093851      83 1093857 1093854      84 1093863 1093860
      83 1093866 1093860      83 1093866 1093863      84 1093872 1093869      83
 1093875 1093869      83 1093875 1093872      84 1093881 1093878      83 1093884
 1093878      83 1093884 1093881      84 1093890 1093887      83 1093893 1093887
      83 1093893 1093890      84 1093899 1093896      83 1093902 1093896      83
 1093902 1093899      84 1093908 1093905      83 1093911 1093905      83 1093911
 1093908      84 1093917 1093914      83 1093920 1093914      83 1093920 1093917
      84 1093926 1093923      83 1093929 1093923      83 1093929 1093926      84
 1093935 1093932      83 1093938 1093932      83 1093938 1093935      84 1093944
 1093941      83 1093947 1093941      83 1093947 1093944      84 1093953 1093950
      83 1093956 1093950      83 1093956 1093953      84 1093962 1093959      83
 1093965 1093959      83 1093965 1093962      84 1093971 1093968      83 1093974
 1093968      83 1093974 1093971      84 1093980 1093977      83 1093983 1093977
      83 1093983 1093980      84 1093989 1093986      83 1093992 1093986      83
 1093992 1093989      84 1093998 1093995      83 1094001 1093995      83 1094001
 1093998      84 1094007 1094004      83 1094010 1094004      83 1094010 1094007
      84 1094016 1094013      83 1094019 1094013      83 1094019 1094016      84
 1094025 1094022      83 1094028 1094022      83 1094028 1094025      84 1094034
 1094031      83 1094037 1094031      83 1094037 1094034      84 1094043 1094040
      83 1094046 1094040      83 1094046 1094043      84 1094052 1094049      83
 1094055 1094049      83 1094055 1094052      84 1094061 1094058      83 1094064
 1094058      83 1094064 1094061      84 1094070 1094067      83 1094073 1094067
      83 1094073 1094070      84 1094079 1094076      83 1094082 1094076      83
 1094082 1094079      84 1094088 1094085      83 1094091 1094085      83 1094091
 1094088      84 1094097 1094094      83 1094100 1094094      83 1094100 1094097
      84 1094106 1094103      83 1094109 1094103      83 1094109 1094106      84
 1094115 1094112      83 1094118 1094112      83 1094118 1094115      84 1094124
 1094121      83 1094127 1094121      83 1094127 1094124      84 1094133 1094130
      83 1094136 1094130      83 1094136 1094133      84 1094142 1094139      83
 1094145 1094139      83 1094145 1094142      84 1094151 1094148      83 1094154
 1094148      83 1094154 1094151      84 1094160 1094157      83 1094163 1094157
      83 1094163 1094160      84 1094169 1094166      83 1094172 1094166      83
 1094172 1094169      84 1094178 1094175      83 1094181 1094175      83 1094181
 1094178      84 1094187 1094184      83 1094190 1094184      83 1094190 1094187
      84 1094196 1094193      83 1094199 1094193      83 1094199 1094196      84
 1094205 1094202      83 1094208 1094202      83 1094208 1094205      84 1094214
 1094211      83 1094217 1094211      83 1094217 1094214      84 1094223 1094220
      83 1094226 1094220      83 1094226 1094223      84 1094232 1094229      83
 1094235 1094229      83 1094235 1094232      84 1094241 1094238      83 1094244
 1094238      83 1094244 1094241      84 1094250 1094247      83 1094253 1094247
      83 1094253 1094250      84 1094259 1094256      83 1094262 1094256      83
 1094262 1094259      84 1094268 1094265      83 1094271 1094265      83 1094271
 1094268      84 1094277 1094274      83 1094280 1094274      83 1094280 1094277
      84 1094286 1094283      83 1094289 1094283      83 1094289 1094286      84
 1094295 1094292      83 1094298 1094292      83 1094298 1094295      84 1094304
 1094301      83 1094307 1094301      83 1094307 1094304      84 1094313 1094310
      83 1094316 1094310      83 1094316 1094313      84 1094322 1094319      83
 1094325 1094319      83 1094325 1094322      84 1094331 1094328      83 1094334
 1094328      83 1094334 1094331      84 1094340 1094337      83 1094343 1094337
      83 1094343 1094340      84 1094349 1094346      83 1094352 1094346      83
 1094352 1094349      84 1094358 1094355      83 1094361 1094355      83 1094361
 1094358      84 1094367 1094364      83 1094370 1094364      83 1094370 1094367
      84 1094376 1094373      83 1094379 1094373      83 1094379 1094376      84
 1094385 1094382      83 1094388 1094382      83 1094388 1094385      84 1094394
 1094391      83 1094397 1094391      83 1094397 1094394      84 1094403 1094400
      83 1094406 1094400      83 1094406 1094403      84 1094412 1094409      83
 1094415 1094409      83 1094415 1094412      84 1094421 1094418      83 1094424
 1094418      83 1094424 1094421      84 1094430 1094427      83 1094433 1094427
      83 1094433 1094430      84 1094439 1094436      83 1094442 1094436      83
 1094442 1094439      84 1094448 1094445      83 1094451 1094445      83 1094451
 1094448      84 1094457 1094454      83 1094460 1094454      83 1094460 1094457
      84 1094466 1094463      83 1094469 1094463      83 1094469 1094466      84
 1094475 1094472      83 1094478 1094472      83 1094478 1094475      84 1094484
 1094481      83 1094487 1094481      83 1094487 1094484      84 1094493 1094490
      83 1094496 1094490      83 1094496 1094493      84 1094502 1094499      83
 1094505 1094499      83 1094505 1094502      84 1094511 1094508      83 1094514
 1094508      83 1094514 1094511      84 1094520 1094517      83 1094523 1094517
      83 1094523 1094520      84 1094529 1094526      83 1094532 1094526      83
 1094532 1094529      84 1094538 1094535      83 1094541 1094535      83 1094541
 1094538      84 1094547 1094544      83 1094550 1094544      83 1094550 1094547
      84 1094556 1094553      83 1094559 1094553      83 1094559 1094556      84
 1094565 1094562      83 1094568 1094562      83 1094568 1094565      84 1094574
 1094571      83 1094577 1094571      83 1094577 1094574      84 1094583 1094580
      83 1094586 1094580      83 1094586 1094583      84 1094592 1094589      83
 1094595 1094589      83 1094595 1094592      84 1094601 1094598      83 1094604
 1094598      83 1094604 1094601      84 1094610 1094607      83 1094613 1094607
      83 1094613 1094610      84 1094619 1094616      83 1094622 1094616      83
 1094622 1094619      84 1094628 1094625      83 1094631 1094625      83 1094631
 1094628      84 1094637 1094634      83 1094640 1094634      83 1094640 1094637
      84 1094646 1094643      83 1094649 1094643      83 1094649 1094646      84
 1094655 1094652      83 1094658 1094652      83 1094658 1094655      84 1094664
 1094661      83 1094667 1094661      83 1094667 1094664      84 1094673 1094670
      83 1094676 1094670      83 1094676 1094673      84 1094682 1094679      83
 1094685 1094679      83 1094685 1094682      84 1094691 1094688      83 1094694
 1094688      83 1094694 1094691      84 1094700 1094697      83 1094703 1094697
      83 1094703 1094700      84 1094709 1094706      83 1094712 1094706      83
 1094712 1094709      84 1094718 1094715      83 1094721 1094715      83 1094721
 1094718      84 1094727 1094724      83 1094730 1094724      83 1094730 1094727
      84 1094736 1094733      83 1094739 1094733      83 1094739 1094736      84
 1094745 1094742      83 1094748 1094742      83 1094748 1094745      84 1094754
 1094751      83 1094757 1094751      83 1094757 1094754      84 1094763 1094760
      83 1094766 1094760      83 1094766 1094763      84 1094772 1094769      83
 1094775 1094769      83 1094775 1094772      84 1094781 1094778      83 1094784
 1094778      83 1094784 1094781      84 1094790 1094787      83 1094793 1094787
      83 1094793 1094790      84 1094799 1094796      83 1094802 1094796      83
 1094802 1094799      84 1094808 1094805      83 1094811 1094805      83 1094811
 1094808      84 1094817 1094814      83 1094820 1094814      83 1094820 1094817
      84 1094826 1094823      83 1094829 1094823      83 1094829 1094826      84
 1094835 1094832      83 1094838 1094832      83 1094838 1094835      84 1094844
 1094841      83 1094847 1094841      83 1094847 1094844      84 1094853 1094850
      83 1094856 1094850      83 1094856 1094853      84 1094862 1094859      83
 1094865 1094859      83 1094865 1094862      84 1094871 1094868      83 1094874
 1094868      83 1094874 1094871      84 1094880 1094877      83 1094883 1094877
      83 1094883 1094880      84 1094889 1094886      83 1094892 1094886      83
 1094892 1094889      84 1094898 1094895      83 1094901 1094895      83 1094901
 1094898      84 1094907 1094904      83 1094910 1094904      83 1094910 1094907
      84 1094916 1094913      83 1094919 1094913      83 1094919 1094916      84
 1094925 1094922      83 1094928 1094922      83 1094928 1094925      84 1094934
 1094931      83 1094937 1094931      83 1094937 1094934      84 1094943 1094940
      83 1094946 1094940      83 1094946 1094943      84 1094952 1094949      83
 1094955 1094949      83 1094955 1094952      84 1094961 1094958      83 1094964
 1094958      83 1094964 1094961      84 1094970 1094967      83 1094973 1094967
      83 1094973 1094970      84 1094979 1094976      83 1094982 1094976      83
 1094982 1094979      84 1094988 1094985      83 1094991 1094985      83 1094991
 1094988      84 1094997 1094994      83 1095000 1094994      83 1095000 1094997
      84 1095006 1095003      83 1095009 1095003      83 1095009 1095006      84
 1095015 1095012      83 1095018 1095012      83 1095018 1095015      84 1095024
 1095021      83 1095027 1095021      83 1095027 1095024      84 1095033 1095030
      83 1095036 1095030      83 1095036 1095033      84 1095042 1095039      83
 1095045 1095039      83 1095045 1095042      84 1095051 1095048      83 1095054
 1095048      83 1095054 1095051      84 1095060 1095057      83 1095063 1095057
      83 1095063 1095060      84 1095069 1095066      83 1095072 1095066      83
 1095072 1095069      84 1095078 1095075      83 1095081 1095075      83 1095081
 1095078      84 1095087 1095084      83 1095090 1095084      83 1095090 1095087
      84 1095096 1095093      83 1095099 1095093      83 1095099 1095096      84
 1095105 1095102      83 1095108 1095102      83 1095108 1095105      84 1095114
 1095111      83 1095117 1095111      83 1095117 1095114      84 1095123 1095120
      83 1095126 1095120      83 1095126 1095123      84 1095132 1095129      83
 1095135 1095129      83 1095135 1095132      84 1095141 1095138      83 1095144
 1095138      83 1095144 1095141      84 1095150 1095147      83 1095153 1095147
      83 1095153 1095150      84 1095159 1095156      83 1095162 1095156      83
 1095162 1095159      84 1095168 1095165      83 1095171 1095165      83 1095171
 1095168      84 1095177 1095174      83 1095180 1095174      83 1095180 1095177
      84 1095186 1095183      83 1095189 1095183      83 1095189 1095186      84
 1095195 1095192      83 1095198 1095192      83 1095198 1095195      84 1095204
 1095201      83 1095207 1095201      83 1095207 1095204      84 1095213 1095210
      83 1095216 1095210      83 1095216 1095213      84 1095222 1095219      83
 1095225 1095219      83 1095225 1095222      84 1095231 1095228      83 1095234
 1095228      83 1095234 1095231      84 1095240 1095237      83 1095243 1095237
      83 1095243 1095240      84 1095249 1095246      83 1095252 1095246      83
 1095252 1095249      84 1095258 1095255      83 1095261 1095255      83 1095261
 1095258      84 1095267 1095264      83 1095270 1095264      83 1095270 1095267
      84 1095276 1095273      83 1095279 1095273      83 1095279 1095276      84
 1095285 1095282      83 1095288 1095282      83 1095288 1095285      84 1095294
 1095291      83 1095297 1095291      83 1095297 1095294      84 1095303 1095300
      83 1095306 1095300      83 1095306 1095303      84 1095312 1095309      83
 1095315 1095309      83 1095315 1095312      84 1095321 1095318      83 1095324
 1095318      83 1095324 1095321      84 1095330 1095327      83 1095333 1095327
      83 1095333 1095330      84 1095339 1095336      83 1095342 1095336      83
 1095342 1095339      84 1095348 1095345      83 1095351 1095345      83 1095351
 1095348      84 1095357 1095354      83 1095360 1095354      83 1095360 1095357
      84 1095366 1095363      83 1095369 1095363      83 1095369 1095366      84
 1095375 1095372      83 1095378 1095372      83 1095378 1095375      84 1095384
 1095381      83 1095387 1095381      83 1095387 1095384      84 1095393 1095390
      83 1095396 1095390      83 1095396 1095393      84 1095402 1095399      83
 1095405 1095399      83 1095405 1095402      84 1095411 1095408      83 1095414
 1095408      83 1095414 1095411      84 1095420 1095417      83 1095423 1095417
      83 1095423 1095420      84 1095429 1095426      83 1095432 1095426      83
 1095432 1095429      84 1095438 1095435      83 1095441 1095435      83 1095441
 1095438      84 1095447 1095444      83 1095450 1095444      83 1095450 1095447
      84 1095456 1095453      83 1095459 1095453      83 1095459 1095456      84
 1095465 1095462      83 1095468 1095462      83 1095468 1095465      84 1095474
 1095471      83 1095477 1095471      83 1095477 1095474      84 1095483 1095480
      83 1095486 1095480      83 1095486 1095483      84 1095492 1095489      83
 1095495 1095489      83 1095495 1095492      84 1095501 1095498      83 1095504
 1095498      83 1095504 1095501      84 1095510 1095507      83 1095513 1095507
      83 1095513 1095510      84 1095519 1095516      83 1095522 1095516      83
 1095522 1095519      84 1095528 1095525      83 1095531 1095525      83 1095531
 1095528      84 1095537 1095534      83 1095540 1095534      83 1095540 1095537
      84 1095546 1095543      83 1095549 1095543      83 1095549 1095546      84
 1095555 1095552      83 1095558 1095552      83 1095558 1095555      84 1095564
 1095561      83 1095567 1095561      83 1095567 1095564      84 1095573 1095570
      83 1095576 1095570      83 1095576 1095573      84 1095582 1095579      83
 1095585 1095579      83 1095585 1095582      84 1095591 1095588      83 1095594
 1095588      83 1095594 1095591      84 1095600 1095597      83 1095603 1095597
      83 1095603 1095600      84 1095609 1095606      83 1095612 1095606      83
 1095612 1095609      84 1095618 1095615      83 1095621 1095615      83 1095621
 1095618      84 1095627 1095624      83 1095630 1095624      83 1095630 1095627
      84 1095636 1095633      83 1095639 1095633      83 1095639 1095636      84
 1095645 1095642      83 1095648 1095642      83 1095648 1095645      84 1095654
 1095651      83 1095657 1095651      83 1095657 1095654      84 1095663 1095660
      83 1095666 1095660      83 1095666 1095663      84 1095672 1095669      83
 1095675 1095669      83 1095675 1095672      84 1095681 1095678      83 1095684
 1095678      83 1095684 1095681      84 1095690 1095687      83 1095693 1095687
      83 1095693 1095690      84 1095699 1095696      83 1095702 1095696      83
 1095702 1095699      84 1095708 1095705      83 1095711 1095705      83 1095711
 1095708      84 1095717 1095714      83 1095720 1095714      83 1095720 1095717
      84 1095726 1095723      83 1095729 1095723      83 1095729 1095726      84
 1095735 1095732      83 1095738 1095732      83 1095738 1095735      84 1095744
 1095741      83 1095747 1095741      83 1095747 1095744      84 1095753 1095750
      83 1095756 1095750      83 1095756 1095753      84 1095762 1095759      83
 1095765 1095759      83 1095765 1095762      84 1095771 1095768      83 1095774
 1095768      83 1095774 1095771      84 1095780 1095777      83 1095783 1095777
      83 1095783 1095780      84 1095789 1095786      83 1095792 1095786      83
 1095792 1095789      84 1095798 1095795      83 1095801 1095795      83 1095801
 1095798      84 1095807 1095804      83 1095810 1095804      83 1095810 1095807
      84 1095816 1095813      83 1095819 1095813      83 1095819 1095816      84
 1095825 1095822      83 1095828 1095822      83 1095828 1095825      84 1095834
 1095831      83 1095837 1095831      83 1095837 1095834      84 1095843 1095840
      83 1095846 1095840      83 1095846 1095843      84 1095852 1095849      83
 1095855 1095849      83 1095855 1095852      84 1095861 1095858      83 1095864
 1095858      83 1095864 1095861      84 1095870 1095867      83 1095873 1095867
      83 1095873 1095870      84 1095879 1095876      83 1095882 1095876      83
 1095882 1095879      84 1095888 1095885      83 1095891 1095885      83 1095891
 1095888      84 1095897 1095894      83 1095900 1095894      83 1095900 1095897
      84 1095906 1095903      83 1095909 1095903      83 1095909 1095906      84
 1095915 1095912      83 1095918 1095912      83 1095918 1095915      84 1095924
 1095921      83 1095927 1095921      83 1095927 1095924      84 1095933 1095930
      83 1095936 1095930      83 1095936 1095933      84 1095942 1095939      83
 1095945 1095939      83 1095945 1095942      84 1095951 1095948      83 1095954
 1095948      83 1095954 1095951      84 1095960 1095957      83 1095963 1095957
      83 1095963 1095960      84 1095969 1095966      83 1095972 1095966      83
 1095972 1095969      84 1095978 1095975      83 1095981 1095975      83 1095981
 1095978      84 1095987 1095984      83 1095990 1095984      83 1095990 1095987
      84 1095996 1095993      83 1095999 1095993      83 1095999 1095996      84
 1096005 1096002      83 1096008 1096002      83 1096008 1096005      84 1096014
 1096011      83 1096017 1096011      83 1096017 1096014      84 1096023 1096020
      83 1096026 1096020      83 1096026 1096023      84 1096032 1096029      83
 1096035 1096029      83 1096035 1096032      84 1096041 1096038      83 1096044
 1096038      83 1096044 1096041      84 1096050 1096047      83 1096053 1096047
      83 1096053 1096050      84 1096059 1096056      83 1096062 1096056      83
 1096062 1096059      84 1096068 1096065      83 1096071 1096065      83 1096071
 1096068      84 1096077 1096074      83 1096080 1096074      83 1096080 1096077
      84 1096086 1096083      83 1096089 1096083      83 1096089 1096086      84
 1096095 1096092      83 1096098 1096092      83 1096098 1096095      84 1096104
 1096101      83 1096107 1096101      83 1096107 1096104      84 1096113 1096110
      83 1096116 1096110      83 1096116 1096113      84 1096122 1096119      83
 1096125 1096119      83 1096125 1096122      84 1096131 1096128      83 1096134
 1096128      83 1096134 1096131      84 1096140 1096137      83 1096143 1096137
      83 1096143 1096140      84 1096149 1096146      83 1096152 1096146      83
 1096152 1096149      84 1096158 1096155      83 1096161 1096155      83 1096161
 1096158      84 1096167 1096164      83 1096170 1096164      83 1096170 1096167
      84 1096176 1096173      83 1096179 1096173      83 1096179 1096176      84
 1096185 1096182      83 1096188 1096182      83 1096188 1096185      84 1096194
 1096191      83 1096197 1096191      83 1096197 1096194      84 1096203 1096200
      83 1096206 1096200      83 1096206 1096203      84 1096212 1096209      83
 1096215 1096209      83 1096215 1096212      84 1096221 1096218      83 1096224
 1096218      83 1096224 1096221      84 1096230 1096227      83 1096233 1096227
      83 1096233 1096230      84 1096239 1096236      83 1096242 1096236      83
 1096242 1096239      84 1096248 1096245      83 1096251 1096245      83 1096251
 1096248      84 1096257 1096254      83 1096260 1096254      83 1096260 1096257
      84 1096266 1096263      83 1096269 1096263      83 1096269 1096266      84
 1096275 1096272      83 1096278 1096272      83 1096278 1096275      84 1096284
 1096281      83 1096287 1096281      83 1096287 1096284      84 1096293 1096290
      83 1096296 1096290      83 1096296 1096293      84 1096302 1096299      83
 1096305 1096299      83 1096305 1096302      84 1096311 1096308      83 1096314
 1096308      83 1096314 1096311      84 1096320 1096317      83 1096323 1096317
      83 1096323 1096320      84 1096329 1096326      83 1096332 1096326      83
 1096332 1096329      84 1096338 1096335      83 1096341 1096335      83 1096341
 1096338      84 1096347 1096344      83 1096350 1096344      83 1096350 1096347
      84 1096356 1096353      83 1096359 1096353      83 1096359 1096356      84
 1096365 1096362      83 1096368 1096362      83 1096368 1096365      84 1096374
 1096371      83 1096377 1096371      83 1096377 1096374      84 1096383 1096380
      83 1096386 1096380      83 1096386 1096383      84 1096392 1096389      83
 1096395 1096389      83 1096395 1096392      84 1096401 1096398      83 1096404
 1096398      83 1096404 1096401      84 1096410 1096407      83 1096413 1096407
      83 1096413 1096410      84 1096419 1096416      83 1096422 1096416      83
 1096422 1096419      84 1096428 1096425      83 1096431 1096425      83 1096431
 1096428      84 1096437 1096434      83 1096440 1096434      83 1096440 1096437
      84 1096446 1096443      83 1096449 1096443      83 1096449 1096446      84
 1096455 1096452      83 1096458 1096452      83 1096458 1096455      84 1096464
 1096461      83 1096467 1096461      83 1096467 1096464      84 1096473 1096470
      83 1096476 1096470      83 1096476 1096473      84 1096482 1096479      83
 1096485 1096479      83 1096485 1096482      84 1096491 1096488      83 1096494
 1096488      83 1096494 1096491      84 1096500 1096497      83 1096503 1096497
      83 1096503 1096500      84 1096509 1096506      83 1096512 1096506      83
 1096512 1096509      84 1096518 1096515      83 1096521 1096515      83 1096521
 1096518      84 1096527 1096524      83 1096530 1096524      83 1096530 1096527
      84 1096536 1096533      83 1096539 1096533      83 1096539 1096536      84
 1096545 1096542      83 1096548 1096542      83 1096548 1096545      84 1096554
 1096551      83 1096557 1096551      83 1096557 1096554      84 1096563 1096560
      83 1096566 1096560      83 1096566 1096563      84 1096572 1096569      83
 1096575 1096569      83 1096575 1096572      84 1096581 1096578      83 1096584
 1096578      83 1096584 1096581      84 1096590 1096587      83 1096593 1096587
      83 1096593 1096590      84 1096599 1096596      83 1096602 1096596      83
 1096602 1096599      84 1096608 1096605      83 1096611 1096605      83 1096611
 1096608      84 1096617 1096614      83 1096620 1096614      83 1096620 1096617
      84 1096626 1096623      83 1096629 1096623      83 1096629 1096626      84
 1096635 1096632      83 1096638 1096632      83 1096638 1096635      84 1096644
 1096641      83 1096647 1096641      83 1096647 1096644      84 1096653 1096650
      83 1096656 1096650      83 1096656 1096653      84 1096662 1096659      83
 1096665 1096659      83 1096665 1096662      84 1096671 1096668      83 1096674
 1096668      83 1096674 1096671      84 1096680 1096677      83 1096683 1096677
      83 1096683 1096680      84 1096689 1096686      83 1096692 1096686      83
 1096692 1096689      84 1096698 1096695      83 1096701 1096695      83 1096701
 1096698      84 1096707 1096704      83 1096710 1096704      83 1096710 1096707
      84 1096716 1096713      83 1096719 1096713      83 1096719 1096716      84
 1096725 1096722      83 1096728 1096722      83 1096728 1096725      84 1096734
 1096731      83 1096737 1096731      83 1096737 1096734      84 1096743 1096740
      83 1096746 1096740      83 1096746 1096743      84 1096752 1096749      83
 1096755 1096749      83 1096755 1096752      84 1096761 1096758      83 1096764
 1096758      83 1096764 1096761      84 1096770 1096767      83 1096773 1096767
      83 1096773 1096770      84 1096779 1096776      83 1096782 1096776      83
 1096782 1096779      84 1096788 1096785      83 1096791 1096785      83 1096791
 1096788      84 1096797 1096794      83 1096800 1096794      83 1096800 1096797
      84 1096806 1096803      83 1096809 1096803      83 1096809 1096806      84
 1096815 1096812      83 1096818 1096812      83 1096818 1096815      84 1096824
 1096821      83 1096827 1096821      83 1096827 1096824      84 1096833 1096830
      83 1096836 1096830      83 1096836 1096833      84 1096842 1096839      83
 1096845 1096839      83 1096845 1096842      84 1096851 1096848      83 1096854
 1096848      83 1096854 1096851      84 1096860 1096857      83 1096863 1096857
      83 1096863 1096860      84 1096869 1096866      83 1096872 1096866      83
 1096872 1096869      84 1096878 1096875      83 1096881 1096875      83 1096881
 1096878      84 1096887 1096884      83 1096890 1096884      83 1096890 1096887
      84 1096896 1096893      83 1096899 1096893      83 1096899 1096896      84
 1096905 1096902      83 1096908 1096902      83 1096908 1096905      84 1096914
 1096911      83 1096917 1096911      83 1096917 1096914      84 1096923 1096920
      83 1096926 1096920      83 1096926 1096923      84 1096932 1096929      83
 1096935 1096929      83 1096935 1096932      84 1096941 1096938      83 1096944
 1096938      83 1096944 1096941      84 1096950 1096947      83 1096953 1096947
      83 1096953 1096950      84 1096959 1096956      83 1096962 1096956      83
 1096962 1096959      84 1096968 1096965      83 1096971 1096965      83 1096971
 1096968      84 1096977 1096974      83 1096980 1096974      83 1096980 1096977
      84 1096986 1096983      83 1096989 1096983      83 1096989 1096986      84
```
