## Supplementary material for "How a pathogenic mutation impairs Hsp60 functional dynamics from monomeric to fully assembled states": Input scripts and videos: F_V72I_ASPASP.top (part 60 of 165)

```
 1096995 1096992      83 1096998 1096992      83 1096998 1096995      84 1097004
 1097001      83 1097007 1097001      83 1097007 1097004      84 1097013 1097010
      83 1097016 1097010      83 1097016 1097013      84 1097022 1097019      83
 1097025 1097019      83 1097025 1097022      84 1097031 1097028      83 1097034
 1097028      83 1097034 1097031      84 1097040 1097037      83 1097043 1097037
      83 1097043 1097040      84 1097049 1097046      83 1097052 1097046      83
 1097052 1097049      84 1097058 1097055      83 1097061 1097055      83 1097061
 1097058      84 1097067 1097064      83 1097070 1097064      83 1097070 1097067
      84 1097076 1097073      83 1097079 1097073      83 1097079 1097076      84
 1097085 1097082      83 1097088 1097082      83 1097088 1097085      84 1097094
 1097091      83 1097097 1097091      83 1097097 1097094      84 1097103 1097100
      83 1097106 1097100      83 1097106 1097103      84 1097112 1097109      83
 1097115 1097109      83 1097115 1097112      84 1097121 1097118      83 1097124
 1097118      83 1097124 1097121      84 1097130 1097127      83 1097133 1097127
      83 1097133 1097130      84 1097139 1097136      83 1097142 1097136      83
 1097142 1097139      84 1097148 1097145      83 1097151 1097145      83 1097151
 1097148      84 1097157 1097154      83 1097160 1097154      83 1097160 1097157
      84 1097166 1097163      83 1097169 1097163      83 1097169 1097166      84
 1097175 1097172      83 1097178 1097172      83 1097178 1097175      84 1097184
 1097181      83 1097187 1097181      83 1097187 1097184      84 1097193 1097190
      83 1097196 1097190      83 1097196 1097193      84 1097202 1097199      83
 1097205 1097199      83 1097205 1097202      84 1097211 1097208      83 1097214
 1097208      83 1097214 1097211      84 1097220 1097217      83 1097223 1097217
      83 1097223 1097220      84 1097229 1097226      83 1097232 1097226      83
 1097232 1097229      84 1097238 1097235      83 1097241 1097235      83 1097241
 1097238      84 1097247 1097244      83 1097250 1097244      83 1097250 1097247
      84 1097256 1097253      83 1097259 1097253      83 1097259 1097256      84
 1097265 1097262      83 1097268 1097262      83 1097268 1097265      84 1097274
 1097271      83 1097277 1097271      83 1097277 1097274      84 1097283 1097280
      83 1097286 1097280      83 1097286 1097283      84 1097292 1097289      83
 1097295 1097289      83 1097295 1097292      84 1097301 1097298      83 1097304
 1097298      83 1097304 1097301      84 1097310 1097307      83 1097313 1097307
      83 1097313 1097310      84 1097319 1097316      83 1097322 1097316      83
 1097322 1097319      84 1097328 1097325      83 1097331 1097325      83 1097331
 1097328      84 1097337 1097334      83 1097340 1097334      83 1097340 1097337
      84 1097346 1097343      83 1097349 1097343      83 1097349 1097346      84
 1097355 1097352      83 1097358 1097352      83 1097358 1097355      84 1097364
 1097361      83 1097367 1097361      83 1097367 1097364      84 1097373 1097370
      83 1097376 1097370      83 1097376 1097373      84 1097382 1097379      83
 1097385 1097379      83 1097385 1097382      84 1097391 1097388      83 1097394
 1097388      83 1097394 1097391      84 1097400 1097397      83 1097403 1097397
      83 1097403 1097400      84 1097409 1097406      83 1097412 1097406      83
 1097412 1097409      84 1097418 1097415      83 1097421 1097415      83 1097421
 1097418      84 1097427 1097424      83 1097430 1097424      83 1097430 1097427
      84 1097436 1097433      83 1097439 1097433      83 1097439 1097436      84
 1097445 1097442      83 1097448 1097442      83 1097448 1097445      84 1097454
 1097451      83 1097457 1097451      83 1097457 1097454      84 1097463 1097460
      83 1097466 1097460      83 1097466 1097463      84 1097472 1097469      83
 1097475 1097469      83 1097475 1097472      84 1097481 1097478      83 1097484
 1097478      83 1097484 1097481      84 1097490 1097487      83 1097493 1097487
      83 1097493 1097490      84 1097499 1097496      83 1097502 1097496      83
 1097502 1097499      84 1097508 1097505      83 1097511 1097505      83 1097511
 1097508      84 1097517 1097514      83 1097520 1097514      83 1097520 1097517
      84 1097526 1097523      83 1097529 1097523      83 1097529 1097526      84
 1097535 1097532      83 1097538 1097532      83 1097538 1097535      84 1097544
 1097541      83 1097547 1097541      83 1097547 1097544      84 1097553 1097550
      83 1097556 1097550      83 1097556 1097553      84 1097562 1097559      83
 1097565 1097559      83 1097565 1097562      84 1097571 1097568      83 1097574
 1097568      83 1097574 1097571      84 1097580 1097577      83 1097583 1097577
      83 1097583 1097580      84 1097589 1097586      83 1097592 1097586      83
 1097592 1097589      84 1097598 1097595      83 1097601 1097595      83 1097601
 1097598      84 1097607 1097604      83 1097610 1097604      83 1097610 1097607
      84 1097616 1097613      83 1097619 1097613      83 1097619 1097616      84
 1097625 1097622      83 1097628 1097622      83 1097628 1097625      84 1097634
 1097631      83 1097637 1097631      83 1097637 1097634      84 1097643 1097640
      83 1097646 1097640      83 1097646 1097643      84 1097652 1097649      83
 1097655 1097649      83 1097655 1097652      84 1097661 1097658      83 1097664
 1097658      83 1097664 1097661      84 1097670 1097667      83 1097673 1097667
      83 1097673 1097670      84 1097679 1097676      83 1097682 1097676      83
 1097682 1097679      84 1097688 1097685      83 1097691 1097685      83 1097691
 1097688      84 1097697 1097694      83 1097700 1097694      83 1097700 1097697
      84 1097706 1097703      83 1097709 1097703      83 1097709 1097706      84
 1097715 1097712      83 1097718 1097712      83 1097718 1097715      84 1097724
 1097721      83 1097727 1097721      83 1097727 1097724      84 1097733 1097730
      83 1097736 1097730      83 1097736 1097733      84 1097742 1097739      83
 1097745 1097739      83 1097745 1097742      84 1097751 1097748      83 1097754
 1097748      83 1097754 1097751      84 1097760 1097757      83 1097763 1097757
      83 1097763 1097760      84 1097769 1097766      83 1097772 1097766      83
 1097772 1097769      84 1097778 1097775      83 1097781 1097775      83 1097781
 1097778      84 1097787 1097784      83 1097790 1097784      83 1097790 1097787
      84 1097796 1097793      83 1097799 1097793      83 1097799 1097796      84
 1097805 1097802      83 1097808 1097802      83 1097808 1097805      84 1097814
 1097811      83 1097817 1097811      83 1097817 1097814      84 1097823 1097820
      83 1097826 1097820      83 1097826 1097823      84 1097832 1097829      83
 1097835 1097829      83 1097835 1097832      84 1097841 1097838      83 1097844
 1097838      83 1097844 1097841      84 1097850 1097847      83 1097853 1097847
      83 1097853 1097850      84 1097859 1097856      83 1097862 1097856      83
 1097862 1097859      84 1097868 1097865      83 1097871 1097865      83 1097871
 1097868      84 1097877 1097874      83 1097880 1097874      83 1097880 1097877
      84 1097886 1097883      83 1097889 1097883      83 1097889 1097886      84
 1097895 1097892      83 1097898 1097892      83 1097898 1097895      84 1097904
 1097901      83 1097907 1097901      83 1097907 1097904      84 1097913 1097910
      83 1097916 1097910      83 1097916 1097913      84 1097922 1097919      83
 1097925 1097919      83 1097925 1097922      84 1097931 1097928      83 1097934
 1097928      83 1097934 1097931      84 1097940 1097937      83 1097943 1097937
      83 1097943 1097940      84 1097949 1097946      83 1097952 1097946      83
 1097952 1097949      84 1097958 1097955      83 1097961 1097955      83 1097961
 1097958      84 1097967 1097964      83 1097970 1097964      83 1097970 1097967
      84 1097976 1097973      83 1097979 1097973      83 1097979 1097976      84
 1097985 1097982      83 1097988 1097982      83 1097988 1097985      84 1097994
 1097991      83 1097997 1097991      83 1097997 1097994      84 1098003 1098000
      83 1098006 1098000      83 1098006 1098003      84 1098012 1098009      83
 1098015 1098009      83 1098015 1098012      84 1098021 1098018      83 1098024
 1098018      83 1098024 1098021      84 1098030 1098027      83 1098033 1098027
      83 1098033 1098030      84 1098039 1098036      83 1098042 1098036      83
 1098042 1098039      84 1098048 1098045      83 1098051 1098045      83 1098051
 1098048      84 1098057 1098054      83 1098060 1098054      83 1098060 1098057
      84 1098066 1098063      83 1098069 1098063      83 1098069 1098066      84
 1098075 1098072      83 1098078 1098072      83 1098078 1098075      84 1098084
 1098081      83 1098087 1098081      83 1098087 1098084      84 1098093 1098090
      83 1098096 1098090      83 1098096 1098093      84 1098102 1098099      83
 1098105 1098099      83 1098105 1098102      84 1098111 1098108      83 1098114
 1098108      83 1098114 1098111      84 1098120 1098117      83 1098123 1098117
      83 1098123 1098120      84 1098129 1098126      83 1098132 1098126      83
 1098132 1098129      84 1098138 1098135      83 1098141 1098135      83 1098141
 1098138      84 1098147 1098144      83 1098150 1098144      83 1098150 1098147
      84 1098156 1098153      83 1098159 1098153      83 1098159 1098156      84
 1098165 1098162      83 1098168 1098162      83 1098168 1098165      84 1098174
 1098171      83 1098177 1098171      83 1098177 1098174      84 1098183 1098180
      83 1098186 1098180      83 1098186 1098183      84 1098192 1098189      83
 1098195 1098189      83 1098195 1098192      84 1098201 1098198      83 1098204
 1098198      83 1098204 1098201      84 1098210 1098207      83 1098213 1098207
      83 1098213 1098210      84 1098219 1098216      83 1098222 1098216      83
 1098222 1098219      84 1098228 1098225      83 1098231 1098225      83 1098231
 1098228      84 1098237 1098234      83 1098240 1098234      83 1098240 1098237
      84 1098246 1098243      83 1098249 1098243      83 1098249 1098246      84
 1098255 1098252      83 1098258 1098252      83 1098258 1098255      84 1098264
 1098261      83 1098267 1098261      83 1098267 1098264      84 1098273 1098270
      83 1098276 1098270      83 1098276 1098273      84 1098282 1098279      83
 1098285 1098279      83 1098285 1098282      84 1098291 1098288      83 1098294
 1098288      83 1098294 1098291      84 1098300 1098297      83 1098303 1098297
      83 1098303 1098300      84 1098309 1098306      83 1098312 1098306      83
 1098312 1098309      84 1098318 1098315      83 1098321 1098315      83 1098321
 1098318      84 1098327 1098324      83 1098330 1098324      83 1098330 1098327
      84 1098336 1098333      83 1098339 1098333      83 1098339 1098336      84
 1098345 1098342      83 1098348 1098342      83 1098348 1098345      84 1098354
 1098351      83 1098357 1098351      83 1098357 1098354      84 1098363 1098360
      83 1098366 1098360      83 1098366 1098363      84 1098372 1098369      83
 1098375 1098369      83 1098375 1098372      84 1098381 1098378      83 1098384
 1098378      83 1098384 1098381      84 1098390 1098387      83 1098393 1098387
      83 1098393 1098390      84 1098399 1098396      83 1098402 1098396      83
 1098402 1098399      84 1098408 1098405      83 1098411 1098405      83 1098411
 1098408      84 1098417 1098414      83 1098420 1098414      83 1098420 1098417
      84 1098426 1098423      83 1098429 1098423      83 1098429 1098426      84
 1098435 1098432      83 1098438 1098432      83 1098438 1098435      84 1098444
 1098441      83 1098447 1098441      83 1098447 1098444      84 1098453 1098450
      83 1098456 1098450      83 1098456 1098453      84 1098462 1098459      83
 1098465 1098459      83 1098465 1098462      84 1098471 1098468      83 1098474
 1098468      83 1098474 1098471      84 1098480 1098477      83 1098483 1098477
      83 1098483 1098480      84 1098489 1098486      83 1098492 1098486      83
 1098492 1098489      84 1098498 1098495      83 1098501 1098495      83 1098501
 1098498      84 1098507 1098504      83 1098510 1098504      83 1098510 1098507
      84 1098516 1098513      83 1098519 1098513      83 1098519 1098516      84
 1098525 1098522      83 1098528 1098522      83 1098528 1098525      84 1098534
 1098531      83 1098537 1098531      83 1098537 1098534      84 1098543 1098540
      83 1098546 1098540      83 1098546 1098543      84 1098552 1098549      83
 1098555 1098549      83 1098555 1098552      84 1098561 1098558      83 1098564
 1098558      83 1098564 1098561      84 1098570 1098567      83 1098573 1098567
      83 1098573 1098570      84 1098579 1098576      83 1098582 1098576      83
 1098582 1098579      84 1098588 1098585      83 1098591 1098585      83 1098591
 1098588      84 1098597 1098594      83 1098600 1098594      83 1098600 1098597
      84 1098606 1098603      83 1098609 1098603      83 1098609 1098606      84
 1098615 1098612      83 1098618 1098612      83 1098618 1098615      84 1098624
 1098621      83 1098627 1098621      83 1098627 1098624      84 1098633 1098630
      83 1098636 1098630      83 1098636 1098633      84 1098642 1098639      83
 1098645 1098639      83 1098645 1098642      84 1098651 1098648      83 1098654
 1098648      83 1098654 1098651      84 1098660 1098657      83 1098663 1098657
      83 1098663 1098660      84 1098669 1098666      83 1098672 1098666      83
 1098672 1098669      84 1098678 1098675      83 1098681 1098675      83 1098681
 1098678      84 1098687 1098684      83 1098690 1098684      83 1098690 1098687
      84 1098696 1098693      83 1098699 1098693      83 1098699 1098696      84
 1098705 1098702      83 1098708 1098702      83 1098708 1098705      84 1098714
 1098711      83 1098717 1098711      83 1098717 1098714      84 1098723 1098720
      83 1098726 1098720      83 1098726 1098723      84 1098732 1098729      83
 1098735 1098729      83 1098735 1098732      84 1098741 1098738      83 1098744
 1098738      83 1098744 1098741      84 1098750 1098747      83 1098753 1098747
      83 1098753 1098750      84 1098759 1098756      83 1098762 1098756      83
 1098762 1098759      84 1098768 1098765      83 1098771 1098765      83 1098771
 1098768      84 1098777 1098774      83 1098780 1098774      83 1098780 1098777
      84 1098786 1098783      83 1098789 1098783      83 1098789 1098786      84
 1098795 1098792      83 1098798 1098792      83 1098798 1098795      84 1098804
 1098801      83 1098807 1098801      83 1098807 1098804      84 1098813 1098810
      83 1098816 1098810      83 1098816 1098813      84 1098822 1098819      83
 1098825 1098819      83 1098825 1098822      84 1098831 1098828      83 1098834
 1098828      83 1098834 1098831      84 1098840 1098837      83 1098843 1098837
      83 1098843 1098840      84 1098849 1098846      83 1098852 1098846      83
 1098852 1098849      84 1098858 1098855      83 1098861 1098855      83 1098861
 1098858      84 1098867 1098864      83 1098870 1098864      83 1098870 1098867
      84 1098876 1098873      83 1098879 1098873      83 1098879 1098876      84
 1098885 1098882      83 1098888 1098882      83 1098888 1098885      84 1098894
 1098891      83 1098897 1098891      83 1098897 1098894      84 1098903 1098900
      83 1098906 1098900      83 1098906 1098903      84 1098912 1098909      83
 1098915 1098909      83 1098915 1098912      84 1098921 1098918      83 1098924
 1098918      83 1098924 1098921      84 1098930 1098927      83 1098933 1098927
      83 1098933 1098930      84 1098939 1098936      83 1098942 1098936      83
 1098942 1098939      84 1098948 1098945      83 1098951 1098945      83 1098951
 1098948      84 1098957 1098954      83 1098960 1098954      83 1098960 1098957
      84 1098966 1098963      83 1098969 1098963      83 1098969 1098966      84
 1098975 1098972      83 1098978 1098972      83 1098978 1098975      84 1098984
 1098981      83 1098987 1098981      83 1098987 1098984      84 1098993 1098990
      83 1098996 1098990      83 1098996 1098993      84 1099002 1098999      83
 1099005 1098999      83 1099005 1099002      84 1099011 1099008      83 1099014
 1099008      83 1099014 1099011      84 1099020 1099017      83 1099023 1099017
      83 1099023 1099020      84 1099029 1099026      83 1099032 1099026      83
 1099032 1099029      84 1099038 1099035      83 1099041 1099035      83 1099041
 1099038      84 1099047 1099044      83 1099050 1099044      83 1099050 1099047
      84 1099056 1099053      83 1099059 1099053      83 1099059 1099056      84
 1099065 1099062      83 1099068 1099062      83 1099068 1099065      84 1099074
 1099071      83 1099077 1099071      83 1099077 1099074      84 1099083 1099080
      83 1099086 1099080      83 1099086 1099083      84 1099092 1099089      83
 1099095 1099089      83 1099095 1099092      84 1099101 1099098      83 1099104
 1099098      83 1099104 1099101      84 1099110 1099107      83 1099113 1099107
      83 1099113 1099110      84 1099119 1099116      83 1099122 1099116      83
 1099122 1099119      84 1099128 1099125      83 1099131 1099125      83 1099131
 1099128      84 1099137 1099134      83 1099140 1099134      83 1099140 1099137
      84 1099146 1099143      83 1099149 1099143      83 1099149 1099146      84
 1099155 1099152      83 1099158 1099152      83 1099158 1099155      84 1099164
 1099161      83 1099167 1099161      83 1099167 1099164      84 1099173 1099170
      83 1099176 1099170      83 1099176 1099173      84 1099182 1099179      83
 1099185 1099179      83 1099185 1099182      84 1099191 1099188      83 1099194
 1099188      83 1099194 1099191      84 1099200 1099197      83 1099203 1099197
      83 1099203 1099200      84 1099209 1099206      83 1099212 1099206      83
 1099212 1099209      84 1099218 1099215      83 1099221 1099215      83 1099221
 1099218      84 1099227 1099224      83 1099230 1099224      83 1099230 1099227
      84 1099236 1099233      83 1099239 1099233      83 1099239 1099236      84
 1099245 1099242      83 1099248 1099242      83 1099248 1099245      84 1099254
 1099251      83 1099257 1099251      83 1099257 1099254      84 1099263 1099260
      83 1099266 1099260      83 1099266 1099263      84 1099272 1099269      83
 1099275 1099269      83 1099275 1099272      84 1099281 1099278      83 1099284
 1099278      83 1099284 1099281      84 1099290 1099287      83 1099293 1099287
      83 1099293 1099290      84 1099299 1099296      83 1099302 1099296      83
 1099302 1099299      84 1099308 1099305      83 1099311 1099305      83 1099311
 1099308      84 1099317 1099314      83 1099320 1099314      83 1099320 1099317
      84 1099326 1099323      83 1099329 1099323      83 1099329 1099326      84
 1099335 1099332      83 1099338 1099332      83 1099338 1099335      84 1099344
 1099341      83 1099347 1099341      83 1099347 1099344      84 1099353 1099350
      83 1099356 1099350      83 1099356 1099353      84 1099362 1099359      83
 1099365 1099359      83 1099365 1099362      84 1099371 1099368      83 1099374
 1099368      83 1099374 1099371      84 1099380 1099377      83 1099383 1099377
      83 1099383 1099380      84 1099389 1099386      83 1099392 1099386      83
 1099392 1099389      84 1099398 1099395      83 1099401 1099395      83 1099401
 1099398      84 1099407 1099404      83 1099410 1099404      83 1099410 1099407
      84 1099416 1099413      83 1099419 1099413      83 1099419 1099416      84
 1099425 1099422      83 1099428 1099422      83 1099428 1099425      84 1099434
 1099431      83 1099437 1099431      83 1099437 1099434      84 1099443 1099440
      83 1099446 1099440      83 1099446 1099443      84 1099452 1099449      83
 1099455 1099449      83 1099455 1099452      84 1099461 1099458      83 1099464
 1099458      83 1099464 1099461      84 1099470 1099467      83 1099473 1099467
      83 1099473 1099470      84 1099479 1099476      83 1099482 1099476      83
 1099482 1099479      84 1099488 1099485      83 1099491 1099485      83 1099491
 1099488      84 1099497 1099494      83 1099500 1099494      83 1099500 1099497
      84 1099506 1099503      83 1099509 1099503      83 1099509 1099506      84
 1099515 1099512      83 1099518 1099512      83 1099518 1099515      84 1099524
 1099521      83 1099527 1099521      83 1099527 1099524      84 1099533 1099530
      83 1099536 1099530      83 1099536 1099533      84 1099542 1099539      83
 1099545 1099539      83 1099545 1099542      84 1099551 1099548      83 1099554
 1099548      83 1099554 1099551      84 1099560 1099557      83 1099563 1099557
      83 1099563 1099560      84 1099569 1099566      83 1099572 1099566      83
 1099572 1099569      84 1099578 1099575      83 1099581 1099575      83 1099581
 1099578      84 1099587 1099584      83 1099590 1099584      83 1099590 1099587
      84 1099596 1099593      83 1099599 1099593      83 1099599 1099596      84
 1099605 1099602      83 1099608 1099602      83 1099608 1099605      84 1099614
 1099611      83 1099617 1099611      83 1099617 1099614      84 1099623 1099620
      83 1099626 1099620      83 1099626 1099623      84 1099632 1099629      83
 1099635 1099629      83 1099635 1099632      84 1099641 1099638      83 1099644
 1099638      83 1099644 1099641      84 1099650 1099647      83 1099653 1099647
      83 1099653 1099650      84 1099659 1099656      83 1099662 1099656      83
 1099662 1099659      84 1099668 1099665      83 1099671 1099665      83 1099671
 1099668      84 1099677 1099674      83 1099680 1099674      83 1099680 1099677
      84 1099686 1099683      83 1099689 1099683      83 1099689 1099686      84
 1099695 1099692      83 1099698 1099692      83 1099698 1099695      84 1099704
 1099701      83 1099707 1099701      83 1099707 1099704      84 1099713 1099710
      83 1099716 1099710      83 1099716 1099713      84 1099722 1099719      83
 1099725 1099719      83 1099725 1099722      84 1099731 1099728      83 1099734
 1099728      83 1099734 1099731      84 1099740 1099737      83 1099743 1099737
      83 1099743 1099740      84 1099749 1099746      83 1099752 1099746      83
 1099752 1099749      84 1099758 1099755      83 1099761 1099755      83 1099761
 1099758      84 1099767 1099764      83 1099770 1099764      83 1099770 1099767
      84 1099776 1099773      83 1099779 1099773      83 1099779 1099776      84
 1099785 1099782      83 1099788 1099782      83 1099788 1099785      84 1099794
 1099791      83 1099797 1099791      83 1099797 1099794      84 1099803 1099800
      83 1099806 1099800      83 1099806 1099803      84 1099812 1099809      83
 1099815 1099809      83 1099815 1099812      84 1099821 1099818      83 1099824
 1099818      83 1099824 1099821      84 1099830 1099827      83 1099833 1099827
      83 1099833 1099830      84 1099839 1099836      83 1099842 1099836      83
 1099842 1099839      84 1099848 1099845      83 1099851 1099845      83 1099851
 1099848      84 1099857 1099854      83 1099860 1099854      83 1099860 1099857
      84 1099866 1099863      83 1099869 1099863      83 1099869 1099866      84
 1099875 1099872      83 1099878 1099872      83 1099878 1099875      84 1099884
 1099881      83 1099887 1099881      83 1099887 1099884      84 1099893 1099890
      83 1099896 1099890      83 1099896 1099893      84 1099902 1099899      83
 1099905 1099899      83 1099905 1099902      84 1099911 1099908      83 1099914
 1099908      83 1099914 1099911      84 1099920 1099917      83 1099923 1099917
      83 1099923 1099920      84 1099929 1099926      83 1099932 1099926      83
 1099932 1099929      84 1099938 1099935      83 1099941 1099935      83 1099941
 1099938      84 1099947 1099944      83 1099950 1099944      83 1099950 1099947
      84 1099956 1099953      83 1099959 1099953      83 1099959 1099956      84
 1099965 1099962      83 1099968 1099962      83 1099968 1099965      84 1099974
 1099971      83 1099977 1099971      83 1099977 1099974      84 1099983 1099980
      83 1099986 1099980      83 1099986 1099983      84 1099992 1099989      83
 1099995 1099989      83 1099995 1099992      84 1100001 1099998      83 1100004
 1099998      83 1100004 1100001      84 1100010 1100007      83 1100013 1100007
      83 1100013 1100010      84 1100019 1100016      83 1100022 1100016      83
 1100022 1100019      84 1100028 1100025      83 1100031 1100025      83 1100031
 1100028      84 1100037 1100034      83 1100040 1100034      83 1100040 1100037
      84 1100046 1100043      83 1100049 1100043      83 1100049 1100046      84
 1100055 1100052      83 1100058 1100052      83 1100058 1100055      84 1100064
 1100061      83 1100067 1100061      83 1100067 1100064      84 1100073 1100070
      83 1100076 1100070      83 1100076 1100073      84 1100082 1100079      83
 1100085 1100079      83 1100085 1100082      84 1100091 1100088      83 1100094
 1100088      83 1100094 1100091      84 1100100 1100097      83 1100103 1100097
      83 1100103 1100100      84 1100109 1100106      83 1100112 1100106      83
 1100112 1100109      84 1100118 1100115      83 1100121 1100115      83 1100121
 1100118      84 1100127 1100124      83 1100130 1100124      83 1100130 1100127
      84 1100136 1100133      83 1100139 1100133      83 1100139 1100136      84
 1100145 1100142      83 1100148 1100142      83 1100148 1100145      84 1100154
 1100151      83 1100157 1100151      83 1100157 1100154      84 1100163 1100160
      83 1100166 1100160      83 1100166 1100163      84 1100172 1100169      83
 1100175 1100169      83 1100175 1100172      84 1100181 1100178      83 1100184
 1100178      83 1100184 1100181      84 1100190 1100187      83 1100193 1100187
      83 1100193 1100190      84 1100199 1100196      83 1100202 1100196      83
 1100202 1100199      84 1100208 1100205      83 1100211 1100205      83 1100211
 1100208      84 1100217 1100214      83 1100220 1100214      83 1100220 1100217
      84 1100226 1100223      83 1100229 1100223      83 1100229 1100226      84
 1100235 1100232      83 1100238 1100232      83 1100238 1100235      84 1100244
 1100241      83 1100247 1100241      83 1100247 1100244      84 1100253 1100250
      83 1100256 1100250      83 1100256 1100253      84 1100262 1100259      83
 1100265 1100259      83 1100265 1100262      84 1100271 1100268      83 1100274
 1100268      83 1100274 1100271      84 1100280 1100277      83 1100283 1100277
      83 1100283 1100280      84 1100289 1100286      83 1100292 1100286      83
 1100292 1100289      84 1100298 1100295      83 1100301 1100295      83 1100301
 1100298      84 1100307 1100304      83 1100310 1100304      83 1100310 1100307
      84 1100316 1100313      83 1100319 1100313      83 1100319 1100316      84
 1100325 1100322      83 1100328 1100322      83 1100328 1100325      84 1100334
 1100331      83 1100337 1100331      83 1100337 1100334      84 1100343 1100340
      83 1100346 1100340      83 1100346 1100343      84 1100352 1100349      83
 1100355 1100349      83 1100355 1100352      84 1100361 1100358      83 1100364
 1100358      83 1100364 1100361      84 1100370 1100367      83 1100373 1100367
      83 1100373 1100370      84 1100379 1100376      83 1100382 1100376      83
 1100382 1100379      84 1100388 1100385      83 1100391 1100385      83 1100391
 1100388      84 1100397 1100394      83 1100400 1100394      83 1100400 1100397
      84 1100406 1100403      83 1100409 1100403      83 1100409 1100406      84
 1100415 1100412      83 1100418 1100412      83 1100418 1100415      84 1100424
 1100421      83 1100427 1100421      83 1100427 1100424      84 1100433 1100430
      83 1100436 1100430      83 1100436 1100433      84 1100442 1100439      83
 1100445 1100439      83 1100445 1100442      84 1100451 1100448      83 1100454
 1100448      83 1100454 1100451      84 1100460 1100457      83 1100463 1100457
      83 1100463 1100460      84 1100469 1100466      83 1100472 1100466      83
 1100472 1100469      84 1100478 1100475      83 1100481 1100475      83 1100481
 1100478      84 1100487 1100484      83 1100490 1100484      83 1100490 1100487
      84 1100496 1100493      83 1100499 1100493      83 1100499 1100496      84
 1100505 1100502      83 1100508 1100502      83 1100508 1100505      84 1100514
 1100511      83 1100517 1100511      83 1100517 1100514      84 1100523 1100520
      83 1100526 1100520      83 1100526 1100523      84 1100532 1100529      83
 1100535 1100529      83 1100535 1100532      84 1100541 1100538      83 1100544
 1100538      83 1100544 1100541      84 1100550 1100547      83 1100553 1100547
      83 1100553 1100550      84 1100559 1100556      83 1100562 1100556      83
 1100562 1100559      84 1100568 1100565      83 1100571 1100565      83 1100571
 1100568      84 1100577 1100574      83 1100580 1100574      83 1100580 1100577
      84 1100586 1100583      83 1100589 1100583      83 1100589 1100586      84
 1100595 1100592      83 1100598 1100592      83 1100598 1100595      84 1100604
 1100601      83 1100607 1100601      83 1100607 1100604      84 1100613 1100610
      83 1100616 1100610      83 1100616 1100613      84 1100622 1100619      83
 1100625 1100619      83 1100625 1100622      84 1100631 1100628      83 1100634
 1100628      83 1100634 1100631      84 1100640 1100637      83 1100643 1100637
      83 1100643 1100640      84 1100649 1100646      83 1100652 1100646      83
 1100652 1100649      84 1100658 1100655      83 1100661 1100655      83 1100661
 1100658      84 1100667 1100664      83 1100670 1100664      83 1100670 1100667
      84 1100676 1100673      83 1100679 1100673      83 1100679 1100676      84
 1100685 1100682      83 1100688 1100682      83 1100688 1100685      84 1100694
 1100691      83 1100697 1100691      83 1100697 1100694      84 1100703 1100700
      83 1100706 1100700      83 1100706 1100703      84 1100712 1100709      83
 1100715 1100709      83 1100715 1100712      84 1100721 1100718      83 1100724
 1100718      83 1100724 1100721      84 1100730 1100727      83 1100733 1100727
      83 1100733 1100730      84 1100739 1100736      83 1100742 1100736      83
 1100742 1100739      84 1100748 1100745      83 1100751 1100745      83 1100751
 1100748      84 1100757 1100754      83 1100760 1100754      83 1100760 1100757
      84 1100766 1100763      83 1100769 1100763      83 1100769 1100766      84
 1100775 1100772      83 1100778 1100772      83 1100778 1100775      84 1100784
 1100781      83 1100787 1100781      83 1100787 1100784      84 1100793 1100790
      83 1100796 1100790      83 1100796 1100793      84 1100802 1100799      83
 1100805 1100799      83 1100805 1100802      84 1100811 1100808      83 1100814
 1100808      83 1100814 1100811      84 1100820 1100817      83 1100823 1100817
      83 1100823 1100820      84 1100829 1100826      83 1100832 1100826      83
 1100832 1100829      84 1100838 1100835      83 1100841 1100835      83 1100841
 1100838      84 1100847 1100844      83 1100850 1100844      83 1100850 1100847
      84 1100856 1100853      83 1100859 1100853      83 1100859 1100856      84
 1100865 1100862      83 1100868 1100862      83 1100868 1100865      84 1100874
 1100871      83 1100877 1100871      83 1100877 1100874      84 1100883 1100880
      83 1100886 1100880      83 1100886 1100883      84 1100892 1100889      83
 1100895 1100889      83 1100895 1100892      84 1100901 1100898      83 1100904
 1100898      83 1100904 1100901      84 1100910 1100907      83 1100913 1100907
      83 1100913 1100910      84 1100919 1100916      83 1100922 1100916      83
 1100922 1100919      84 1100928 1100925      83 1100931 1100925      83 1100931
 1100928      84 1100937 1100934      83 1100940 1100934      83 1100940 1100937
      84 1100946 1100943      83 1100949 1100943      83 1100949 1100946      84
 1100955 1100952      83 1100958 1100952      83 1100958 1100955      84 1100964
 1100961      83 1100967 1100961      83 1100967 1100964      84 1100973 1100970
      83 1100976 1100970      83 1100976 1100973      84 1100982 1100979      83
 1100985 1100979      83 1100985 1100982      84 1100991 1100988      83 1100994
 1100988      83 1100994 1100991      84 1101000 1100997      83 1101003 1100997
      83 1101003 1101000      84 1101009 1101006      83 1101012 1101006      83
 1101012 1101009      84 1101018 1101015      83 1101021 1101015      83 1101021
 1101018      84 1101027 1101024      83 1101030 1101024      83 1101030 1101027
      84 1101036 1101033      83 1101039 1101033      83 1101039 1101036      84
 1101045 1101042      83 1101048 1101042      83 1101048 1101045      84 1101054
 1101051      83 1101057 1101051      83 1101057 1101054      84 1101063 1101060
      83 1101066 1101060      83 1101066 1101063      84 1101072 1101069      83
 1101075 1101069      83 1101075 1101072      84 1101081 1101078      83 1101084
 1101078      83 1101084 1101081      84 1101090 1101087      83 1101093 1101087
      83 1101093 1101090      84 1101099 1101096      83 1101102 1101096      83
 1101102 1101099      84 1101108 1101105      83 1101111 1101105      83 1101111
 1101108      84 1101117 1101114      83 1101120 1101114      83 1101120 1101117
      84 1101126 1101123      83 1101129 1101123      83 1101129 1101126      84
 1101135 1101132      83 1101138 1101132      83 1101138 1101135      84 1101144
 1101141      83 1101147 1101141      83 1101147 1101144      84 1101153 1101150
      83 1101156 1101150      83 1101156 1101153      84 1101162 1101159      83
 1101165 1101159      83 1101165 1101162      84 1101171 1101168      83 1101174
 1101168      83 1101174 1101171      84 1101180 1101177      83 1101183 1101177
      83 1101183 1101180      84 1101189 1101186      83 1101192 1101186      83
 1101192 1101189      84 1101198 1101195      83 1101201 1101195      83 1101201
 1101198      84 1101207 1101204      83 1101210 1101204      83 1101210 1101207
      84 1101216 1101213      83 1101219 1101213      83 1101219 1101216      84
 1101225 1101222      83 1101228 1101222      83 1101228 1101225      84 1101234
 1101231      83 1101237 1101231      83 1101237 1101234      84 1101243 1101240
      83 1101246 1101240      83 1101246 1101243      84 1101252 1101249      83
 1101255 1101249      83 1101255 1101252      84 1101261 1101258      83 1101264
 1101258      83 1101264 1101261      84 1101270 1101267      83 1101273 1101267
      83 1101273 1101270      84 1101279 1101276      83 1101282 1101276      83
 1101282 1101279      84 1101288 1101285      83 1101291 1101285      83 1101291
 1101288      84 1101297 1101294      83 1101300 1101294      83 1101300 1101297
      84 1101306 1101303      83 1101309 1101303      83 1101309 1101306      84
 1101315 1101312      83 1101318 1101312      83 1101318 1101315      84 1101324
 1101321      83 1101327 1101321      83 1101327 1101324      84 1101333 1101330
      83 1101336 1101330      83 1101336 1101333      84 1101342 1101339      83
 1101345 1101339      83 1101345 1101342      84 1101351 1101348      83 1101354
 1101348      83 1101354 1101351      84 1101360 1101357      83 1101363 1101357
      83 1101363 1101360      84 1101369 1101366      83 1101372 1101366      83
 1101372 1101369      84 1101378 1101375      83 1101381 1101375      83 1101381
 1101378      84 1101387 1101384      83 1101390 1101384      83 1101390 1101387
      84 1101396 1101393      83 1101399 1101393      83 1101399 1101396      84
 1101405 1101402      83 1101408 1101402      83 1101408 1101405      84 1101414
 1101411      83 1101417 1101411      83 1101417 1101414      84 1101423 1101420
      83 1101426 1101420      83 1101426 1101423      84 1101432 1101429      83
 1101435 1101429      83 1101435 1101432      84 1101441 1101438      83 1101444
 1101438      83 1101444 1101441      84 1101450 1101447      83 1101453 1101447
      83 1101453 1101450      84 1101459 1101456      83 1101462 1101456      83
 1101462 1101459      84 1101468 1101465      83 1101471 1101465      83 1101471
 1101468      84 1101477 1101474      83 1101480 1101474      83 1101480 1101477
      84 1101486 1101483      83 1101489 1101483      83 1101489 1101486      84
 1101495 1101492      83 1101498 1101492      83 1101498 1101495      84 1101504
 1101501      83 1101507 1101501      83 1101507 1101504      84 1101513 1101510
      83 1101516 1101510      83 1101516 1101513      84 1101522 1101519      83
 1101525 1101519      83 1101525 1101522      84 1101531 1101528      83 1101534
 1101528      83 1101534 1101531      84 1101540 1101537      83 1101543 1101537
      83 1101543 1101540      84 1101549 1101546      83 1101552 1101546      83
 1101552 1101549      84 1101558 1101555      83 1101561 1101555      83 1101561
 1101558      84 1101567 1101564      83 1101570 1101564      83 1101570 1101567
      84 1101576 1101573      83 1101579 1101573      83 1101579 1101576      84
 1101585 1101582      83 1101588 1101582      83 1101588 1101585      84 1101594
 1101591      83 1101597 1101591      83 1101597 1101594      84 1101603 1101600
      83 1101606 1101600      83 1101606 1101603      84 1101612 1101609      83
 1101615 1101609      83 1101615 1101612      84 1101621 1101618      83 1101624
 1101618      83 1101624 1101621      84 1101630 1101627      83 1101633 1101627
      83 1101633 1101630      84 1101639 1101636      83 1101642 1101636      83
 1101642 1101639      84 1101648 1101645      83 1101651 1101645      83 1101651
 1101648      84 1101657 1101654      83 1101660 1101654      83 1101660 1101657
      84 1101666 1101663      83 1101669 1101663      83 1101669 1101666      84
 1101675 1101672      83 1101678 1101672      83 1101678 1101675      84 1101684
 1101681      83 1101687 1101681      83 1101687 1101684      84 1101693 1101690
      83 1101696 1101690      83 1101696 1101693      84 1101702 1101699      83
 1101705 1101699      83 1101705 1101702      84 1101711 1101708      83 1101714
 1101708      83 1101714 1101711      84 1101720 1101717      83 1101723 1101717
      83 1101723 1101720      84 1101729 1101726      83 1101732 1101726      83
 1101732 1101729      84 1101738 1101735      83 1101741 1101735      83 1101741
 1101738      84 1101747 1101744      83 1101750 1101744      83 1101750 1101747
      84 1101756 1101753      83 1101759 1101753      83 1101759 1101756      84
 1101765 1101762      83 1101768 1101762      83 1101768 1101765      84 1101774
 1101771      83 1101777 1101771      83 1101777 1101774      84 1101783 1101780
      83 1101786 1101780      83 1101786 1101783      84 1101792 1101789      83
 1101795 1101789      83 1101795 1101792      84 1101801 1101798      83 1101804
 1101798      83 1101804 1101801      84 1101810 1101807      83 1101813 1101807
      83 1101813 1101810      84 1101819 1101816      83 1101822 1101816      83
 1101822 1101819      84 1101828 1101825      83 1101831 1101825      83 1101831
 1101828      84 1101837 1101834      83 1101840 1101834      83 1101840 1101837
      84 1101846 1101843      83 1101849 1101843      83 1101849 1101846      84
 1101855 1101852      83 1101858 1101852      83 1101858 1101855      84 1101864
 1101861      83 1101867 1101861      83 1101867 1101864      84 1101873 1101870
      83 1101876 1101870      83 1101876 1101873      84 1101882 1101879      83
 1101885 1101879      83 1101885 1101882      84 1101891 1101888      83 1101894
 1101888      83 1101894 1101891      84 1101900 1101897      83 1101903 1101897
      83 1101903 1101900      84 1101909 1101906      83 1101912 1101906      83
 1101912 1101909      84 1101918 1101915      83 1101921 1101915      83 1101921
 1101918      84 1101927 1101924      83 1101930 1101924      83 1101930 1101927
      84 1101936 1101933      83 1101939 1101933      83 1101939 1101936      84
 1101945 1101942      83 1101948 1101942      83 1101948 1101945      84 1101954
 1101951      83 1101957 1101951      83 1101957 1101954      84 1101963 1101960
      83 1101966 1101960      83 1101966 1101963      84 1101972 1101969      83
 1101975 1101969      83 1101975 1101972      84 1101981 1101978      83 1101984
 1101978      83 1101984 1101981      84 1101990 1101987      83 1101993 1101987
      83 1101993 1101990      84 1101999 1101996      83 1102002 1101996      83
 1102002 1101999      84 1102008 1102005      83 1102011 1102005      83 1102011
 1102008      84 1102017 1102014      83 1102020 1102014      83 1102020 1102017
      84 1102026 1102023      83 1102029 1102023      83 1102029 1102026      84
 1102035 1102032      83 1102038 1102032      83 1102038 1102035      84 1102044
 1102041      83 1102047 1102041      83 1102047 1102044      84 1102053 1102050
      83 1102056 1102050      83 1102056 1102053      84 1102062 1102059      83
 1102065 1102059      83 1102065 1102062      84 1102071 1102068      83 1102074
 1102068      83 1102074 1102071      84 1102080 1102077      83 1102083 1102077
      83 1102083 1102080      84 1102089 1102086      83 1102092 1102086      83
 1102092 1102089      84 1102098 1102095      83 1102101 1102095      83 1102101
 1102098      84 1102107 1102104      83 1102110 1102104      83 1102110 1102107
      84 1102116 1102113      83 1102119 1102113      83 1102119 1102116      84
 1102125 1102122      83 1102128 1102122      83 1102128 1102125      84 1102134
 1102131      83 1102137 1102131      83 1102137 1102134      84 1102143 1102140
      83 1102146 1102140      83 1102146 1102143      84 1102152 1102149      83
 1102155 1102149      83 1102155 1102152      84 1102161 1102158      83 1102164
 1102158      83 1102164 1102161      84 1102170 1102167      83 1102173 1102167
      83 1102173 1102170      84 1102179 1102176      83 1102182 1102176      83
 1102182 1102179      84 1102188 1102185      83 1102191 1102185      83 1102191
 1102188      84 1102197 1102194      83 1102200 1102194      83 1102200 1102197
      84 1102206 1102203      83 1102209 1102203      83 1102209 1102206      84
 1102215 1102212      83 1102218 1102212      83 1102218 1102215      84 1102224
 1102221      83 1102227 1102221      83 1102227 1102224      84 1102233 1102230
      83 1102236 1102230      83 1102236 1102233      84 1102242 1102239      83
 1102245 1102239      83 1102245 1102242      84 1102251 1102248      83 1102254
 1102248      83 1102254 1102251      84 1102260 1102257      83 1102263 1102257
      83 1102263 1102260      84 1102269 1102266      83 1102272 1102266      83
 1102272 1102269      84 1102278 1102275      83 1102281 1102275      83 1102281
 1102278      84 1102287 1102284      83 1102290 1102284      83 1102290 1102287
      84 1102296 1102293      83 1102299 1102293      83 1102299 1102296      84
 1102305 1102302      83 1102308 1102302      83 1102308 1102305      84 1102314
 1102311      83 1102317 1102311      83 1102317 1102314      84 1102323 1102320
      83 1102326 1102320      83 1102326 1102323      84 1102332 1102329      83
 1102335 1102329      83 1102335 1102332      84 1102341 1102338      83 1102344
 1102338      83 1102344 1102341      84 1102350 1102347      83 1102353 1102347
      83 1102353 1102350      84 1102359 1102356      83 1102362 1102356      83
 1102362 1102359      84 1102368 1102365      83 1102371 1102365      83 1102371
 1102368      84 1102377 1102374      83 1102380 1102374      83 1102380 1102377
      84 1102386 1102383      83 1102389 1102383      83 1102389 1102386      84
 1102395 1102392      83 1102398 1102392      83 1102398 1102395      84 1102404
 1102401      83 1102407 1102401      83 1102407 1102404      84 1102413 1102410
      83 1102416 1102410      83 1102416 1102413      84 1102422 1102419      83
 1102425 1102419      83 1102425 1102422      84 1102431 1102428      83 1102434
 1102428      83 1102434 1102431      84 1102440 1102437      83 1102443 1102437
      83 1102443 1102440      84 1102449 1102446      83 1102452 1102446      83
 1102452 1102449      84 1102458 1102455      83 1102461 1102455      83 1102461
 1102458      84 1102467 1102464      83 1102470 1102464      83 1102470 1102467
      84 1102476 1102473      83 1102479 1102473      83 1102479 1102476      84
 1102485 1102482      83 1102488 1102482      83 1102488 1102485      84 1102494
 1102491      83 1102497 1102491      83 1102497 1102494      84 1102503 1102500
      83 1102506 1102500      83 1102506 1102503      84 1102512 1102509      83
 1102515 1102509      83 1102515 1102512      84 1102521 1102518      83 1102524
 1102518      83 1102524 1102521      84 1102530 1102527      83 1102533 1102527
      83 1102533 1102530      84 1102539 1102536      83 1102542 1102536      83
 1102542 1102539      84 1102548 1102545      83 1102551 1102545      83 1102551
 1102548      84 1102557 1102554      83 1102560 1102554      83 1102560 1102557
      84 1102566 1102563      83 1102569 1102563      83 1102569 1102566      84
 1102575 1102572      83 1102578 1102572      83 1102578 1102575      84 1102584
 1102581      83 1102587 1102581      83 1102587 1102584      84 1102593 1102590
      83 1102596 1102590      83 1102596 1102593      84 1102602 1102599      83
 1102605 1102599      83 1102605 1102602      84 1102611 1102608      83 1102614
 1102608      83 1102614 1102611      84 1102620 1102617      83 1102623 1102617
      83 1102623 1102620      84 1102629 1102626      83 1102632 1102626      83
 1102632 1102629      84 1102638 1102635      83 1102641 1102635      83 1102641
 1102638      84 1102647 1102644      83 1102650 1102644      83 1102650 1102647
      84 1102656 1102653      83 1102659 1102653      83 1102659 1102656      84
 1102665 1102662      83 1102668 1102662      83 1102668 1102665      84 1102674
 1102671      83 1102677 1102671      83 1102677 1102674      84 1102683 1102680
      83 1102686 1102680      83 1102686 1102683      84 1102692 1102689      83
 1102695 1102689      83 1102695 1102692      84 1102701 1102698      83 1102704
 1102698      83 1102704 1102701      84 1102710 1102707      83 1102713 1102707
      83 1102713 1102710      84 1102719 1102716      83 1102722 1102716      83
 1102722 1102719      84 1102728 1102725      83 1102731 1102725      83 1102731
 1102728      84 1102737 1102734      83 1102740 1102734      83 1102740 1102737
      84 1102746 1102743      83 1102749 1102743      83 1102749 1102746      84
 1102755 1102752      83 1102758 1102752      83 1102758 1102755      84 1102764
 1102761      83 1102767 1102761      83 1102767 1102764      84 1102773 1102770
      83 1102776 1102770      83 1102776 1102773      84 1102782 1102779      83
 1102785 1102779      83 1102785 1102782      84 1102791 1102788      83 1102794
 1102788      83 1102794 1102791      84 1102800 1102797      83 1102803 1102797
      83 1102803 1102800      84 1102809 1102806      83 1102812 1102806      83
 1102812 1102809      84 1102818 1102815      83 1102821 1102815      83 1102821
 1102818      84 1102827 1102824      83 1102830 1102824      83 1102830 1102827
      84 1102836 1102833      83 1102839 1102833      83 1102839 1102836      84
 1102845 1102842      83 1102848 1102842      83 1102848 1102845      84 1102854
 1102851      83 1102857 1102851      83 1102857 1102854      84 1102863 1102860
      83 1102866 1102860      83 1102866 1102863      84 1102872 1102869      83
 1102875 1102869      83 1102875 1102872      84 1102881 1102878      83 1102884
 1102878      83 1102884 1102881      84 1102890 1102887      83 1102893 1102887
      83 1102893 1102890      84 1102899 1102896      83 1102902 1102896      83
 1102902 1102899      84 1102908 1102905      83 1102911 1102905      83 1102911
 1102908      84 1102917 1102914      83 1102920 1102914      83 1102920 1102917
      84 1102926 1102923      83 1102929 1102923      83 1102929 1102926      84
 1102935 1102932      83 1102938 1102932      83 1102938 1102935      84 1102944
 1102941      83 1102947 1102941      83 1102947 1102944      84 1102953 1102950
      83 1102956 1102950      83 1102956 1102953      84 1102962 1102959      83
 1102965 1102959      83 1102965 1102962      84 1102971 1102968      83 1102974
 1102968      83 1102974 1102971      84 1102980 1102977      83 1102983 1102977
      83 1102983 1102980      84 1102989 1102986      83 1102992 1102986      83
 1102992 1102989      84 1102998 1102995      83 1103001 1102995      83 1103001
 1102998      84 1103007 1103004      83 1103010 1103004      83 1103010 1103007
      84 1103016 1103013      83 1103019 1103013      83 1103019 1103016      84
 1103025 1103022      83 1103028 1103022      83 1103028 1103025      84 1103034
 1103031      83 1103037 1103031      83 1103037 1103034      84 1103043 1103040
      83 1103046 1103040      83 1103046 1103043      84 1103052 1103049      83
 1103055 1103049      83 1103055 1103052      84 1103061 1103058      83 1103064
 1103058      83 1103064 1103061      84 1103070 1103067      83 1103073 1103067
      83 1103073 1103070      84 1103079 1103076      83 1103082 1103076      83
 1103082 1103079      84 1103088 1103085      83 1103091 1103085      83 1103091
 1103088      84 1103097 1103094      83 1103100 1103094      83 1103100 1103097
      84 1103106 1103103      83 1103109 1103103      83 1103109 1103106      84
 1103115 1103112      83 1103118 1103112      83 1103118 1103115      84 1103124
 1103121      83 1103127 1103121      83 1103127 1103124      84 1103133 1103130
      83 1103136 1103130      83 1103136 1103133      84 1103142 1103139      83
 1103145 1103139      83 1103145 1103142      84 1103151 1103148      83 1103154
 1103148      83 1103154 1103151      84 1103160 1103157      83 1103163 1103157
      83 1103163 1103160      84 1103169 1103166      83 1103172 1103166      83
 1103172 1103169      84 1103178 1103175      83 1103181 1103175      83 1103181
 1103178      84 1103187 1103184      83 1103190 1103184      83 1103190 1103187
      84 1103196 1103193      83 1103199 1103193      83 1103199 1103196      84
 1103205 1103202      83 1103208 1103202      83 1103208 1103205      84 1103214
 1103211      83 1103217 1103211      83 1103217 1103214      84 1103223 1103220
      83 1103226 1103220      83 1103226 1103223      84 1103232 1103229      83
 1103235 1103229      83 1103235 1103232      84 1103241 1103238      83 1103244
 1103238      83 1103244 1103241      84 1103250 1103247      83 1103253 1103247
      83 1103253 1103250      84 1103259 1103256      83 1103262 1103256      83
 1103262 1103259      84 1103268 1103265      83 1103271 1103265      83 1103271
 1103268      84 1103277 1103274      83 1103280 1103274      83 1103280 1103277
      84 1103286 1103283      83 1103289 1103283      83 1103289 1103286      84
 1103295 1103292      83 1103298 1103292      83 1103298 1103295      84 1103304
 1103301      83 1103307 1103301      83 1103307 1103304      84 1103313 1103310
      83 1103316 1103310      83 1103316 1103313      84 1103322 1103319      83
 1103325 1103319      83 1103325 1103322      84 1103331 1103328      83 1103334
 1103328      83 1103334 1103331      84 1103340 1103337      83 1103343 1103337
      83 1103343 1103340      84 1103349 1103346      83 1103352 1103346      83
 1103352 1103349      84 1103358 1103355      83 1103361 1103355      83 1103361
 1103358      84 1103367 1103364      83 1103370 1103364      83 1103370 1103367
      84 1103376 1103373      83 1103379 1103373      83 1103379 1103376      84
 1103385 1103382      83 1103388 1103382      83 1103388 1103385      84 1103394
 1103391      83 1103397 1103391      83 1103397 1103394      84 1103403 1103400
      83 1103406 1103400      83 1103406 1103403      84 1103412 1103409      83
 1103415 1103409      83 1103415 1103412      84 1103421 1103418      83 1103424
 1103418      83 1103424 1103421      84 1103430 1103427      83 1103433 1103427
      83 1103433 1103430      84 1103439 1103436      83 1103442 1103436      83
 1103442 1103439      84 1103448 1103445      83 1103451 1103445      83 1103451
 1103448      84 1103457 1103454      83 1103460 1103454      83 1103460 1103457
      84 1103466 1103463      83 1103469 1103463      83 1103469 1103466      84
 1103475 1103472      83 1103478 1103472      83 1103478 1103475      84 1103484
 1103481      83 1103487 1103481      83 1103487 1103484      84 1103493 1103490
      83 1103496 1103490      83 1103496 1103493      84 1103502 1103499      83
 1103505 1103499      83 1103505 1103502      84 1103511 1103508      83 1103514
 1103508      83 1103514 1103511      84 1103520 1103517      83 1103523 1103517
      83 1103523 1103520      84 1103529 1103526      83 1103532 1103526      83
 1103532 1103529      84 1103538 1103535      83 1103541 1103535      83 1103541
 1103538      84 1103547 1103544      83 1103550 1103544      83 1103550 1103547
      84 1103556 1103553      83 1103559 1103553      83 1103559 1103556      84
 1103565 1103562      83 1103568 1103562      83 1103568 1103565      84 1103574
 1103571      83 1103577 1103571      83 1103577 1103574      84 1103583 1103580
      83 1103586 1103580      83 1103586 1103583      84 1103592 1103589      83
 1103595 1103589      83 1103595 1103592      84 1103601 1103598      83 1103604
 1103598      83 1103604 1103601      84 1103610 1103607      83 1103613 1103607
      83 1103613 1103610      84 1103619 1103616      83 1103622 1103616      83
 1103622 1103619      84 1103628 1103625      83 1103631 1103625      83 1103631
 1103628      84 1103637 1103634      83 1103640 1103634      83 1103640 1103637
      84 1103646 1103643      83 1103649 1103643      83 1103649 1103646      84
 1103655 1103652      83 1103658 1103652      83 1103658 1103655      84 1103664
 1103661      83 1103667 1103661      83 1103667 1103664      84 1103673 1103670
      83 1103676 1103670      83 1103676 1103673      84 1103682 1103679      83
 1103685 1103679      83 1103685 1103682      84 1103691 1103688      83 1103694
 1103688      83 1103694 1103691      84 1103700 1103697      83 1103703 1103697
      83 1103703 1103700      84 1103709 1103706      83 1103712 1103706      83
 1103712 1103709      84 1103718 1103715      83 1103721 1103715      83 1103721
 1103718      84 1103727 1103724      83 1103730 1103724      83 1103730 1103727
      84 1103736 1103733      83 1103739 1103733      83 1103739 1103736      84
 1103745 1103742      83 1103748 1103742      83 1103748 1103745      84 1103754
 1103751      83 1103757 1103751      83 1103757 1103754      84 1103763 1103760
      83 1103766 1103760      83 1103766 1103763      84 1103772 1103769      83
 1103775 1103769      83 1103775 1103772      84 1103781 1103778      83 1103784
 1103778      83 1103784 1103781      84 1103790 1103787      83 1103793 1103787
      83 1103793 1103790      84 1103799 1103796      83 1103802 1103796      83
 1103802 1103799      84 1103808 1103805      83 1103811 1103805      83 1103811
 1103808      84 1103817 1103814      83 1103820 1103814      83 1103820 1103817
      84 1103826 1103823      83 1103829 1103823      83 1103829 1103826      84
 1103835 1103832      83 1103838 1103832      83 1103838 1103835      84 1103844
 1103841      83 1103847 1103841      83 1103847 1103844      84 1103853 1103850
      83 1103856 1103850      83 1103856 1103853      84 1103862 1103859      83
 1103865 1103859      83 1103865 1103862      84 1103871 1103868      83 1103874
 1103868      83 1103874 1103871      84 1103880 1103877      83 1103883 1103877
      83 1103883 1103880      84 1103889 1103886      83 1103892 1103886      83
 1103892 1103889      84 1103898 1103895      83 1103901 1103895      83 1103901
 1103898      84 1103907 1103904      83 1103910 1103904      83 1103910 1103907
      84 1103916 1103913      83 1103919 1103913      83 1103919 1103916      84
 1103925 1103922      83 1103928 1103922      83 1103928 1103925      84 1103934
 1103931      83 1103937 1103931      83 1103937 1103934      84 1103943 1103940
      83 1103946 1103940      83 1103946 1103943      84 1103952 1103949      83
 1103955 1103949      83 1103955 1103952      84 1103961 1103958      83 1103964
 1103958      83 1103964 1103961      84 1103970 1103967      83 1103973 1103967
      83 1103973 1103970      84 1103979 1103976      83 1103982 1103976      83
 1103982 1103979      84 1103988 1103985      83 1103991 1103985      83 1103991
 1103988      84 1103997 1103994      83 1104000 1103994      83 1104000 1103997
      84 1104006 1104003      83 1104009 1104003      83 1104009 1104006      84
 1104015 1104012      83 1104018 1104012      83 1104018 1104015      84 1104024
 1104021      83 1104027 1104021      83 1104027 1104024      84 1104033 1104030
      83 1104036 1104030      83 1104036 1104033      84 1104042 1104039      83
 1104045 1104039      83 1104045 1104042      84 1104051 1104048      83 1104054
 1104048      83 1104054 1104051      84 1104060 1104057      83 1104063 1104057
      83 1104063 1104060      84 1104069 1104066      83 1104072 1104066      83
 1104072 1104069      84 1104078 1104075      83 1104081 1104075      83 1104081
 1104078      84 1104087 1104084      83 1104090 1104084      83 1104090 1104087
      84 1104096 1104093      83 1104099 1104093      83 1104099 1104096      84
 1104105 1104102      83 1104108 1104102      83 1104108 1104105      84 1104114
 1104111      83 1104117 1104111      83 1104117 1104114      84 1104123 1104120
      83 1104126 1104120      83 1104126 1104123      84 1104132 1104129      83
 1104135 1104129      83 1104135 1104132      84 1104141 1104138      83 1104144
 1104138      83 1104144 1104141      84 1104150 1104147      83 1104153 1104147
      83 1104153 1104150      84 1104159 1104156      83 1104162 1104156      83
 1104162 1104159      84 1104168 1104165      83 1104171 1104165      83 1104171
 1104168      84 1104177 1104174      83 1104180 1104174      83 1104180 1104177
      84 1104186 1104183      83 1104189 1104183      83 1104189 1104186      84
 1104195 1104192      83 1104198 1104192      83 1104198 1104195      84 1104204
 1104201      83 1104207 1104201      83 1104207 1104204      84 1104213 1104210
      83 1104216 1104210      83 1104216 1104213      84 1104222 1104219      83
 1104225 1104219      83 1104225 1104222      84 1104231 1104228      83 1104234
 1104228      83 1104234 1104231      84 1104240 1104237      83 1104243 1104237
      83 1104243 1104240      84 1104249 1104246      83 1104252 1104246      83
 1104252 1104249      84 1104258 1104255      83 1104261 1104255      83 1104261
 1104258      84 1104267 1104264      83 1104270 1104264      83 1104270 1104267
      84 1104276 1104273      83 1104279 1104273      83 1104279 1104276      84
 1104285 1104282      83 1104288 1104282      83 1104288 1104285      84 1104294
 1104291      83 1104297 1104291      83 1104297 1104294      84 1104303 1104300
      83 1104306 1104300      83 1104306 1104303      84 1104312 1104309      83
 1104315 1104309      83 1104315 1104312      84 1104321 1104318      83 1104324
 1104318      83 1104324 1104321      84 1104330 1104327      83 1104333 1104327
      83 1104333 1104330      84 1104339 1104336      83 1104342 1104336      83
 1104342 1104339      84 1104348 1104345      83 1104351 1104345      83 1104351
 1104348      84 1104357 1104354      83 1104360 1104354      83 1104360 1104357
      84 1104366 1104363      83 1104369 1104363      83 1104369 1104366      84
 1104375 1104372      83 1104378 1104372      83 1104378 1104375      84 1104384
 1104381      83 1104387 1104381      83 1104387 1104384      84 1104393 1104390
      83 1104396 1104390      83 1104396 1104393      84 1104402 1104399      83
 1104405 1104399      83 1104405 1104402      84 1104411 1104408      83 1104414
 1104408      83 1104414 1104411      84 1104420 1104417      83 1104423 1104417
      83 1104423 1104420      84 1104429 1104426      83 1104432 1104426      83
 1104432 1104429      84 1104438 1104435      83 1104441 1104435      83 1104441
 1104438      84 1104447 1104444      83 1104450 1104444      83 1104450 1104447
      84 1104456 1104453      83 1104459 1104453      83 1104459 1104456      84
 1104465 1104462      83 1104468 1104462      83 1104468 1104465      84 1104474
 1104471      83 1104477 1104471      83 1104477 1104474      84 1104483 1104480
      83 1104486 1104480      83 1104486 1104483      84 1104492 1104489      83
 1104495 1104489      83 1104495 1104492      84 1104501 1104498      83 1104504
 1104498      83 1104504 1104501      84 1104510 1104507      83 1104513 1104507
      83 1104513 1104510      84 1104519 1104516      83 1104522 1104516      83
 1104522 1104519      84 1104528 1104525      83 1104531 1104525      83 1104531
 1104528      84 1104537 1104534      83 1104540 1104534      83 1104540 1104537
      84 1104546 1104543      83 1104549 1104543      83 1104549 1104546      84
 1104555 1104552      83 1104558 1104552      83 1104558 1104555      84 1104564
 1104561      83 1104567 1104561      83 1104567 1104564      84 1104573 1104570
      83 1104576 1104570      83 1104576 1104573      84 1104582 1104579      83
 1104585 1104579      83 1104585 1104582      84 1104591 1104588      83 1104594
 1104588      83 1104594 1104591      84 1104600 1104597      83 1104603 1104597
      83 1104603 1104600      84 1104609 1104606      83 1104612 1104606      83
 1104612 1104609      84 1104618 1104615      83 1104621 1104615      83 1104621
 1104618      84 1104627 1104624      83 1104630 1104624      83 1104630 1104627
      84 1104636 1104633      83 1104639 1104633      83 1104639 1104636      84
 1104645 1104642      83 1104648 1104642      83 1104648 1104645      84 1104654
 1104651      83 1104657 1104651      83 1104657 1104654      84 1104663 1104660
      83 1104666 1104660      83 1104666 1104663      84 1104672 1104669      83
 1104675 1104669      83 1104675 1104672      84 1104681 1104678      83 1104684
 1104678      83 1104684 1104681      84 1104690 1104687      83 1104693 1104687
      83 1104693 1104690      84 1104699 1104696      83 1104702 1104696      83
 1104702 1104699      84 1104708 1104705      83 1104711 1104705      83 1104711
 1104708      84 1104717 1104714      83 1104720 1104714      83 1104720 1104717
      84 1104726 1104723      83 1104729 1104723      83 1104729 1104726      84
 1104735 1104732      83 1104738 1104732      83 1104738 1104735      84 1104744
 1104741      83 1104747 1104741      83 1104747 1104744      84 1104753 1104750
      83 1104756 1104750      83 1104756 1104753      84 1104762 1104759      83
 1104765 1104759      83 1104765 1104762      84 1104771 1104768      83 1104774
 1104768      83 1104774 1104771      84 1104780 1104777      83 1104783 1104777
      83 1104783 1104780      84 1104789 1104786      83 1104792 1104786      83
 1104792 1104789      84 1104798 1104795      83 1104801 1104795      83 1104801
 1104798      84 1104807 1104804      83 1104810 1104804      83 1104810 1104807
      84 1104816 1104813      83 1104819 1104813      83 1104819 1104816      84
 1104825 1104822      83 1104828 1104822      83 1104828 1104825      84 1104834
 1104831      83 1104837 1104831      83 1104837 1104834      84 1104843 1104840
      83 1104846 1104840      83 1104846 1104843      84 1104852 1104849      83
 1104855 1104849      83 1104855 1104852      84 1104861 1104858      83 1104864
 1104858      83 1104864 1104861      84 1104870 1104867      83 1104873 1104867
      83 1104873 1104870      84 1104879 1104876      83 1104882 1104876      83
 1104882 1104879      84 1104888 1104885      83 1104891 1104885      83 1104891
 1104888      84 1104897 1104894      83 1104900 1104894      83 1104900 1104897
      84 1104906 1104903      83 1104909 1104903      83 1104909 1104906      84
 1104915 1104912      83 1104918 1104912      83 1104918 1104915      84 1104924
 1104921      83 1104927 1104921      83 1104927 1104924      84 1104933 1104930
      83 1104936 1104930      83 1104936 1104933      84 1104942 1104939      83
 1104945 1104939      83 1104945 1104942      84 1104951 1104948      83 1104954
 1104948      83 1104954 1104951      84 1104960 1104957      83 1104963 1104957
      83 1104963 1104960      84 1104969 1104966      83 1104972 1104966      83
 1104972 1104969      84 1104978 1104975      83 1104981 1104975      83 1104981
 1104978      84 1104987 1104984      83 1104990 1104984      83 1104990 1104987
      84 1104996 1104993      83 1104999 1104993      83 1104999 1104996      84
 1105005 1105002      83 1105008 1105002      83 1105008 1105005      84 1105014
 1105011      83 1105017 1105011      83 1105017 1105014      84 1105023 1105020
      83 1105026 1105020      83 1105026 1105023      84 1105032 1105029      83
 1105035 1105029      83 1105035 1105032      84 1105041 1105038      83 1105044
 1105038      83 1105044 1105041      84 1105050 1105047      83 1105053 1105047
      83 1105053 1105050      84 1105059 1105056      83 1105062 1105056      83
 1105062 1105059      84 1105068 1105065      83 1105071 1105065      83 1105071
 1105068      84 1105077 1105074      83 1105080 1105074      83 1105080 1105077
      84 1105086 1105083      83 1105089 1105083      83 1105089 1105086      84
 1105095 1105092      83 1105098 1105092      83 1105098 1105095      84 1105104
 1105101      83 1105107 1105101      83 1105107 1105104      84 1105113 1105110
      83 1105116 1105110      83 1105116 1105113      84 1105122 1105119      83
 1105125 1105119      83 1105125 1105122      84 1105131 1105128      83 1105134
 1105128      83 1105134 1105131      84 1105140 1105137      83 1105143 1105137
      83 1105143 1105140      84 1105149 1105146      83 1105152 1105146      83
 1105152 1105149      84 1105158 1105155      83 1105161 1105155      83 1105161
 1105158      84 1105167 1105164      83 1105170 1105164      83 1105170 1105167
      84 1105176 1105173      83 1105179 1105173      83 1105179 1105176      84
 1105185 1105182      83 1105188 1105182      83 1105188 1105185      84 1105194
 1105191      83 1105197 1105191      83 1105197 1105194      84 1105203 1105200
      83 1105206 1105200      83 1105206 1105203      84 1105212 1105209      83
 1105215 1105209      83 1105215 1105212      84 1105221 1105218      83 1105224
 1105218      83 1105224 1105221      84 1105230 1105227      83 1105233 1105227
      83 1105233 1105230      84 1105239 1105236      83 1105242 1105236      83
 1105242 1105239      84 1105248 1105245      83 1105251 1105245      83 1105251
 1105248      84 1105257 1105254      83 1105260 1105254      83 1105260 1105257
      84 1105266 1105263      83 1105269 1105263      83 1105269 1105266      84
 1105275 1105272      83 1105278 1105272      83 1105278 1105275      84 1105284
 1105281      83 1105287 1105281      83 1105287 1105284      84 1105293 1105290
      83 1105296 1105290      83 1105296 1105293      84 1105302 1105299      83
 1105305 1105299      83 1105305 1105302      84 1105311 1105308      83 1105314
 1105308      83 1105314 1105311      84 1105320 1105317      83 1105323 1105317
      83 1105323 1105320      84 1105329 1105326      83 1105332 1105326      83
 1105332 1105329      84 1105338 1105335      83 1105341 1105335      83 1105341
 1105338      84 1105347 1105344      83 1105350 1105344      83 1105350 1105347
      84 1105356 1105353      83 1105359 1105353      83 1105359 1105356      84
 1105365 1105362      83 1105368 1105362      83 1105368 1105365      84 1105374
 1105371      83 1105377 1105371      83 1105377 1105374      84 1105383 1105380
      83 1105386 1105380      83 1105386 1105383      84 1105392 1105389      83
 1105395 1105389      83 1105395 1105392      84 1105401 1105398      83 1105404
 1105398      83 1105404 1105401      84 1105410 1105407      83 1105413 1105407
      83 1105413 1105410      84 1105419 1105416      83 1105422 1105416      83
 1105422 1105419      84 1105428 1105425      83 1105431 1105425      83 1105431
 1105428      84 1105437 1105434      83 1105440 1105434      83 1105440 1105437
      84 1105446 1105443      83 1105449 1105443      83 1105449 1105446      84
 1105455 1105452      83 1105458 1105452      83 1105458 1105455      84 1105464
 1105461      83 1105467 1105461      83 1105467 1105464      84 1105473 1105470
      83 1105476 1105470      83 1105476 1105473      84 1105482 1105479      83
 1105485 1105479      83 1105485 1105482      84 1105491 1105488      83 1105494
 1105488      83 1105494 1105491      84 1105500 1105497      83 1105503 1105497
      83 1105503 1105500      84 1105509 1105506      83 1105512 1105506      83
 1105512 1105509      84 1105518 1105515      83 1105521 1105515      83 1105521
 1105518      84 1105527 1105524      83 1105530 1105524      83 1105530 1105527
      84 1105536 1105533      83 1105539 1105533      83 1105539 1105536      84
 1105545 1105542      83 1105548 1105542      83 1105548 1105545      84 1105554
 1105551      83 1105557 1105551      83 1105557 1105554      84 1105563 1105560
      83 1105566 1105560      83 1105566 1105563      84 1105572 1105569      83
 1105575 1105569      83 1105575 1105572      84 1105581 1105578      83 1105584
 1105578      83 1105584 1105581      84 1105590 1105587      83 1105593 1105587
      83 1105593 1105590      84 1105599 1105596      83 1105602 1105596      83
 1105602 1105599      84 1105608 1105605      83 1105611 1105605      83 1105611
 1105608      84 1105617 1105614      83 1105620 1105614      83 1105620 1105617
      84 1105626 1105623      83 1105629 1105623      83 1105629 1105626      84
 1105635 1105632      83 1105638 1105632      83 1105638 1105635      84 1105644
 1105641      83 1105647 1105641      83 1105647 1105644      84 1105653 1105650
      83 1105656 1105650      83 1105656 1105653      84 1105662 1105659      83
 1105665 1105659      83 1105665 1105662      84 1105671 1105668      83 1105674
 1105668      83 1105674 1105671      84 1105680 1105677      83 1105683 1105677
      83 1105683 1105680      84 1105689 1105686      83 1105692 1105686      83
 1105692 1105689      84 1105698 1105695      83 1105701 1105695      83 1105701
 1105698      84 1105707 1105704      83 1105710 1105704      83 1105710 1105707
      84 1105716 1105713      83 1105719 1105713      83 1105719 1105716      84
 1105725 1105722      83 1105728 1105722      83 1105728 1105725      84 1105734
 1105731      83 1105737 1105731      83 1105737 1105734      84 1105743 1105740
      83 1105746 1105740      83 1105746 1105743      84 1105752 1105749      83
 1105755 1105749      83 1105755 1105752      84 1105761 1105758      83 1105764
 1105758      83 1105764 1105761      84 1105770 1105767      83 1105773 1105767
      83 1105773 1105770      84 1105779 1105776      83 1105782 1105776      83
 1105782 1105779      84 1105788 1105785      83 1105791 1105785      83 1105791
 1105788      84 1105797 1105794      83 1105800 1105794      83 1105800 1105797
      84 1105806 1105803      83 1105809 1105803      83 1105809 1105806      84
 1105815 1105812      83 1105818 1105812      83 1105818 1105815      84 1105824
 1105821      83 1105827 1105821      83 1105827 1105824      84 1105833 1105830
      83 1105836 1105830      83 1105836 1105833      84 1105842 1105839      83
 1105845 1105839      83 1105845 1105842      84 1105851 1105848      83 1105854
 1105848      83 1105854 1105851      84 1105860 1105857      83 1105863 1105857
      83 1105863 1105860      84 1105869 1105866      83 1105872 1105866      83
 1105872 1105869      84 1105878 1105875      83 1105881 1105875      83 1105881
 1105878      84 1105887 1105884      83 1105890 1105884      83 1105890 1105887
      84 1105896 1105893      83 1105899 1105893      83 1105899 1105896      84
 1105905 1105902      83 1105908 1105902      83 1105908 1105905      84 1105914
 1105911      83 1105917 1105911      83 1105917 1105914      84 1105923 1105920
      83 1105926 1105920      83 1105926 1105923      84 1105932 1105929      83
 1105935 1105929      83 1105935 1105932      84 1105941 1105938      83 1105944
 1105938      83 1105944 1105941      84 1105950 1105947      83 1105953 1105947
      83 1105953 1105950      84 1105959 1105956      83 1105962 1105956      83
 1105962 1105959      84 1105968 1105965      83 1105971 1105965      83 1105971
 1105968      84 1105977 1105974      83 1105980 1105974      83 1105980 1105977
      84 1105986 1105983      83 1105989 1105983      83 1105989 1105986      84
 1105995 1105992      83 1105998 1105992      83 1105998 1105995      84 1106004
 1106001      83 1106007 1106001      83 1106007 1106004      84 1106013 1106010
      83 1106016 1106010      83 1106016 1106013      84 1106022 1106019      83
 1106025 1106019      83 1106025 1106022      84 1106031 1106028      83 1106034
 1106028      83 1106034 1106031      84 1106040 1106037      83 1106043 1106037
      83 1106043 1106040      84 1106049 1106046      83 1106052 1106046      83
 1106052 1106049      84 1106058 1106055      83 1106061 1106055      83 1106061
 1106058      84 1106067 1106064      83 1106070 1106064      83 1106070 1106067
      84 1106076 1106073      83 1106079 1106073      83 1106079 1106076      84
 1106085 1106082      83 1106088 1106082      83 1106088 1106085      84 1106094
 1106091      83 1106097 1106091      83 1106097 1106094      84 1106103 1106100
      83 1106106 1106100      83 1106106 1106103      84 1106112 1106109      83
 1106115 1106109      83 1106115 1106112      84 1106121 1106118      83 1106124
 1106118      83 1106124 1106121      84 1106130 1106127      83 1106133 1106127
      83 1106133 1106130      84 1106139 1106136      83 1106142 1106136      83
 1106142 1106139      84 1106148 1106145      83 1106151 1106145      83 1106151
 1106148      84 1106157 1106154      83 1106160 1106154      83 1106160 1106157
      84 1106166 1106163      83 1106169 1106163      83 1106169 1106166      84
 1106175 1106172      83 1106178 1106172      83 1106178 1106175      84 1106184
 1106181      83 1106187 1106181      83 1106187 1106184      84 1106193 1106190
      83 1106196 1106190      83 1106196 1106193      84 1106202 1106199      83
 1106205 1106199      83 1106205 1106202      84 1106211 1106208      83 1106214
 1106208      83 1106214 1106211      84 1106220 1106217      83 1106223 1106217
      83 1106223 1106220      84 1106229 1106226      83 1106232 1106226      83
 1106232 1106229      84 1106238 1106235      83 1106241 1106235      83 1106241
 1106238      84 1106247 1106244      83 1106250 1106244      83 1106250 1106247
      84 1106256 1106253      83 1106259 1106253      83 1106259 1106256      84
 1106265 1106262      83 1106268 1106262      83 1106268 1106265      84 1106274
 1106271      83 1106277 1106271      83 1106277 1106274      84 1106283 1106280
      83 1106286 1106280      83 1106286 1106283      84 1106292 1106289      83
 1106295 1106289      83 1106295 1106292      84 1106301 1106298      83 1106304
 1106298      83 1106304 1106301      84 1106310 1106307      83 1106313 1106307
      83 1106313 1106310      84 1106319 1106316      83 1106322 1106316      83
 1106322 1106319      84 1106328 1106325      83 1106331 1106325      83 1106331
 1106328      84 1106337 1106334      83 1106340 1106334      83 1106340 1106337
      84 1106346 1106343      83 1106349 1106343      83 1106349 1106346      84
 1106355 1106352      83 1106358 1106352      83 1106358 1106355      84 1106364
 1106361      83 1106367 1106361      83 1106367 1106364      84 1106373 1106370
      83 1106376 1106370      83 1106376 1106373      84 1106382 1106379      83
 1106385 1106379      83 1106385 1106382      84 1106391 1106388      83 1106394
 1106388      83 1106394 1106391      84 1106400 1106397      83 1106403 1106397
      83 1106403 1106400      84 1106409 1106406      83 1106412 1106406      83
 1106412 1106409      84 1106418 1106415      83 1106421 1106415      83 1106421
 1106418      84 1106427 1106424      83 1106430 1106424      83 1106430 1106427
      84 1106436 1106433      83 1106439 1106433      83 1106439 1106436      84
 1106445 1106442      83 1106448 1106442      83 1106448 1106445      84 1106454
 1106451      83 1106457 1106451      83 1106457 1106454      84 1106463 1106460
      83 1106466 1106460      83 1106466 1106463      84 1106472 1106469      83
 1106475 1106469      83 1106475 1106472      84 1106481 1106478      83 1106484
 1106478      83 1106484 1106481      84 1106490 1106487      83 1106493 1106487
      83 1106493 1106490      84 1106499 1106496      83 1106502 1106496      83
 1106502 1106499      84 1106508 1106505      83 1106511 1106505      83 1106511
 1106508      84 1106517 1106514      83 1106520 1106514      83 1106520 1106517
      84 1106526 1106523      83 1106529 1106523      83 1106529 1106526      84
 1106535 1106532      83 1106538 1106532      83 1106538 1106535      84 1106544
 1106541      83 1106547 1106541      83 1106547 1106544      84 1106553 1106550
      83 1106556 1106550      83 1106556 1106553      84 1106562 1106559      83
 1106565 1106559      83 1106565 1106562      84 1106571 1106568      83 1106574
 1106568      83 1106574 1106571      84 1106580 1106577      83 1106583 1106577
      83 1106583 1106580      84 1106589 1106586      83 1106592 1106586      83
 1106592 1106589      84 1106598 1106595      83 1106601 1106595      83 1106601
 1106598      84 1106607 1106604      83 1106610 1106604      83 1106610 1106607
      84 1106616 1106613      83 1106619 1106613      83 1106619 1106616      84
 1106625 1106622      83 1106628 1106622      83 1106628 1106625      84 1106634
 1106631      83 1106637 1106631      83 1106637 1106634      84 1106643 1106640
      83 1106646 1106640      83 1106646 1106643      84 1106652 1106649      83
 1106655 1106649      83 1106655 1106652      84 1106661 1106658      83 1106664
 1106658      83 1106664 1106661      84 1106670 1106667      83 1106673 1106667
      83 1106673 1106670      84 1106679 1106676      83 1106682 1106676      83
 1106682 1106679      84 1106688 1106685      83 1106691 1106685      83 1106691
 1106688      84 1106697 1106694      83 1106700 1106694      83 1106700 1106697
      84 1106706 1106703      83 1106709 1106703      83 1106709 1106706      84
 1106715 1106712      83 1106718 1106712      83 1106718 1106715      84 1106724
 1106721      83 1106727 1106721      83 1106727 1106724      84 1106733 1106730
      83 1106736 1106730      83 1106736 1106733      84 1106742 1106739      83
 1106745 1106739      83 1106745 1106742      84 1106751 1106748      83 1106754
 1106748      83 1106754 1106751      84 1106760 1106757      83 1106763 1106757
      83 1106763 1106760      84 1106769 1106766      83 1106772 1106766      83
 1106772 1106769      84 1106778 1106775      83 1106781 1106775      83 1106781
 1106778      84 1106787 1106784      83 1106790 1106784      83 1106790 1106787
      84 1106796 1106793      83 1106799 1106793      83 1106799 1106796      84
 1106805 1106802      83 1106808 1106802      83 1106808 1106805      84 1106814
 1106811      83 1106817 1106811      83 1106817 1106814      84 1106823 1106820
      83 1106826 1106820      83 1106826 1106823      84 1106832 1106829      83
 1106835 1106829      83 1106835 1106832      84 1106841 1106838      83 1106844
 1106838      83 1106844 1106841      84 1106850 1106847      83 1106853 1106847
      83 1106853 1106850      84 1106859 1106856      83 1106862 1106856      83
 1106862 1106859      84 1106868 1106865      83 1106871 1106865      83 1106871
 1106868      84 1106877 1106874      83 1106880 1106874      83 1106880 1106877
      84 1106886 1106883      83 1106889 1106883      83 1106889 1106886      84
 1106895 1106892      83 1106898 1106892      83 1106898 1106895      84 1106904
 1106901      83 1106907 1106901      83 1106907 1106904      84 1106913 1106910
      83 1106916 1106910      83 1106916 1106913      84 1106922 1106919      83
 1106925 1106919      83 1106925 1106922      84 1106931 1106928      83 1106934
 1106928      83 1106934 1106931      84 1106940 1106937      83 1106943 1106937
      83 1106943 1106940      84 1106949 1106946      83 1106952 1106946      83
 1106952 1106949      84 1106958 1106955      83 1106961 1106955      83 1106961
 1106958      84 1106967 1106964      83 1106970 1106964      83 1106970 1106967
      84 1106976 1106973      83 1106979 1106973      83 1106979 1106976      84
 1106985 1106982      83 1106988 1106982      83 1106988 1106985      84 1106994
 1106991      83 1106997 1106991      83 1106997 1106994      84 1107003 1107000
      83 1107006 1107000      83 1107006 1107003      84 1107012 1107009      83
 1107015 1107009      83 1107015 1107012      84 1107021 1107018      83 1107024
 1107018      83 1107024 1107021      84 1107030 1107027      83 1107033 1107027
      83 1107033 1107030      84 1107039 1107036      83 1107042 1107036      83
 1107042 1107039      84 1107048 1107045      83 1107051 1107045      83 1107051
 1107048      84 1107057 1107054      83 1107060 1107054      83 1107060 1107057
      84 1107066 1107063      83 1107069 1107063      83 1107069 1107066      84
 1107075 1107072      83 1107078 1107072      83 1107078 1107075      84 1107084
 1107081      83 1107087 1107081      83 1107087 1107084      84 1107093 1107090
      83 1107096 1107090      83 1107096 1107093      84 1107102 1107099      83
 1107105 1107099      83 1107105 1107102      84 1107111 1107108      83 1107114
 1107108      83 1107114 1107111      84 1107120 1107117      83 1107123 1107117
      83 1107123 1107120      84 1107129 1107126      83 1107132 1107126      83
 1107132 1107129      84 1107138 1107135      83 1107141 1107135      83 1107141
 1107138      84 1107147 1107144      83 1107150 1107144      83 1107150 1107147
      84 1107156 1107153      83 1107159 1107153      83 1107159 1107156      84
 1107165 1107162      83 1107168 1107162      83 1107168 1107165      84 1107174
 1107171      83 1107177 1107171      83 1107177 1107174      84 1107183 1107180
      83 1107186 1107180      83 1107186 1107183      84 1107192 1107189      83
 1107195 1107189      83 1107195 1107192      84 1107201 1107198      83 1107204
 1107198      83 1107204 1107201      84 1107210 1107207      83 1107213 1107207
      83 1107213 1107210      84 1107219 1107216      83 1107222 1107216      83
 1107222 1107219      84 1107228 1107225      83 1107231 1107225      83 1107231
 1107228      84 1107237 1107234      83 1107240 1107234      83 1107240 1107237
      84 1107246 1107243      83 1107249 1107243      83 1107249 1107246      84
 1107255 1107252      83 1107258 1107252      83 1107258 1107255      84 1107264
 1107261      83 1107267 1107261      83 1107267 1107264      84 1107273 1107270
      83 1107276 1107270      83 1107276 1107273      84 1107282 1107279      83
 1107285 1107279      83 1107285 1107282      84 1107291 1107288      83 1107294
 1107288      83 1107294 1107291      84 1107300 1107297      83 1107303 1107297
      83 1107303 1107300      84 1107309 1107306      83 1107312 1107306      83
 1107312 1107309      84 1107318 1107315      83 1107321 1107315      83 1107321
 1107318      84 1107327 1107324      83 1107330 1107324      83 1107330 1107327
      84 1107336 1107333      83 1107339 1107333      83 1107339 1107336      84
 1107345 1107342      83 1107348 1107342      83 1107348 1107345      84 1107354
 1107351      83 1107357 1107351      83 1107357 1107354      84 1107363 1107360
      83 1107366 1107360      83 1107366 1107363      84 1107372 1107369      83
 1107375 1107369      83 1107375 1107372      84 1107381 1107378      83 1107384
 1107378      83 1107384 1107381      84 1107390 1107387      83 1107393 1107387
      83 1107393 1107390      84 1107399 1107396      83 1107402 1107396      83
 1107402 1107399      84 1107408 1107405      83 1107411 1107405      83 1107411
 1107408      84 1107417 1107414      83 1107420 1107414      83 1107420 1107417
      84 1107426 1107423      83 1107429 1107423      83 1107429 1107426      84
 1107435 1107432      83 1107438 1107432      83 1107438 1107435      84 1107444
 1107441      83 1107447 1107441      83 1107447 1107444      84 1107453 1107450
      83 1107456 1107450      83 1107456 1107453      84 1107462 1107459      83
 1107465 1107459      83 1107465 1107462      84 1107471 1107468      83 1107474
 1107468      83 1107474 1107471      84 1107480 1107477      83 1107483 1107477
      83 1107483 1107480      84 1107489 1107486      83 1107492 1107486      83
 1107492 1107489      84 1107498 1107495      83 1107501 1107495      83 1107501
 1107498      84 1107507 1107504      83 1107510 1107504      83 1107510 1107507
      84 1107516 1107513      83 1107519 1107513      83 1107519 1107516      84
 1107525 1107522      83 1107528 1107522      83 1107528 1107525      84 1107534
 1107531      83 1107537 1107531      83 1107537 1107534      84 1107543 1107540
      83 1107546 1107540      83 1107546 1107543      84 1107552 1107549      83
 1107555 1107549      83 1107555 1107552      84 1107561 1107558      83 1107564
 1107558      83 1107564 1107561      84 1107570 1107567      83 1107573 1107567
      83 1107573 1107570      84 1107579 1107576      83 1107582 1107576      83
 1107582 1107579      84 1107588 1107585      83 1107591 1107585      83 1107591
 1107588      84 1107597 1107594      83 1107600 1107594      83 1107600 1107597
      84 1107606 1107603      83 1107609 1107603      83 1107609 1107606      84
 1107615 1107612      83 1107618 1107612      83 1107618 1107615      84 1107624
 1107621      83 1107627 1107621      83 1107627 1107624      84 1107633 1107630
      83 1107636 1107630      83 1107636 1107633      84 1107642 1107639      83
 1107645 1107639      83 1107645 1107642      84 1107651 1107648      83 1107654
 1107648      83 1107654 1107651      84 1107660 1107657      83 1107663 1107657
      83 1107663 1107660      84 1107669 1107666      83 1107672 1107666      83
 1107672 1107669      84 1107678 1107675      83 1107681 1107675      83 1107681
 1107678      84 1107687 1107684      83 1107690 1107684      83 1107690 1107687
      84 1107696 1107693      83 1107699 1107693      83 1107699 1107696      84
 1107705 1107702      83 1107708 1107702      83 1107708 1107705      84 1107714
 1107711      83 1107717 1107711      83 1107717 1107714      84 1107723 1107720
      83 1107726 1107720      83 1107726 1107723      84 1107732 1107729      83
 1107735 1107729      83 1107735 1107732      84 1107741 1107738      83 1107744
 1107738      83 1107744 1107741      84 1107750 1107747      83 1107753 1107747
      83 1107753 1107750      84 1107759 1107756      83 1107762 1107756      83
 1107762 1107759      84 1107768 1107765      83 1107771 1107765      83 1107771
 1107768      84 1107777 1107774      83 1107780 1107774      83 1107780 1107777
      84 1107786 1107783      83 1107789 1107783      83 1107789 1107786      84
 1107795 1107792      83 1107798 1107792      83 1107798 1107795      84 1107804
 1107801      83 1107807 1107801      83 1107807 1107804      84 1107813 1107810
      83 1107816 1107810      83 1107816 1107813      84 1107822 1107819      83
 1107825 1107819      83 1107825 1107822      84 1107831 1107828      83 1107834
 1107828      83 1107834 1107831      84 1107840 1107837      83 1107843 1107837
      83 1107843 1107840      84 1107849 1107846      83 1107852 1107846      83
 1107852 1107849      84 1107858 1107855      83 1107861 1107855      83 1107861
 1107858      84 1107867 1107864      83 1107870 1107864      83 1107870 1107867
      84 1107876 1107873      83 1107879 1107873      83 1107879 1107876      84
 1107885 1107882      83 1107888 1107882      83 1107888 1107885      84 1107894
 1107891      83 1107897 1107891      83 1107897 1107894      84 1107903 1107900
      83 1107906 1107900      83 1107906 1107903      84 1107912 1107909      83
 1107915 1107909      83 1107915 1107912      84 1107921 1107918      83 1107924
 1107918      83 1107924 1107921      84 1107930 1107927      83 1107933 1107927
      83 1107933 1107930      84 1107939 1107936      83 1107942 1107936      83
 1107942 1107939      84 1107948 1107945      83 1107951 1107945      83 1107951
 1107948      84 1107957 1107954      83 1107960 1107954      83 1107960 1107957
      84 1107966 1107963      83 1107969 1107963      83 1107969 1107966      84
 1107975 1107972      83 1107978 1107972      83 1107978 1107975      84 1107984
 1107981      83 1107987 1107981      83 1107987 1107984      84 1107993 1107990
      83 1107996 1107990      83 1107996 1107993      84 1108002 1107999      83
 1108005 1107999      83 1108005 1108002      84 1108011 1108008      83 1108014
 1108008      83 1108014 1108011      84 1108020 1108017      83 1108023 1108017
      83 1108023 1108020      84 1108029 1108026      83 1108032 1108026      83
 1108032 1108029      84 1108038 1108035      83 1108041 1108035      83 1108041
 1108038      84 1108047 1108044      83 1108050 1108044      83 1108050 1108047
      84 1108056 1108053      83 1108059 1108053      83 1108059 1108056      84
 1108065 1108062      83 1108068 1108062      83 1108068 1108065      84 1108074
 1108071      83 1108077 1108071      83 1108077 1108074      84 1108083 1108080
      83 1108086 1108080      83 1108086 1108083      84 1108092 1108089      83
 1108095 1108089      83 1108095 1108092      84 1108101 1108098      83 1108104
 1108098      83 1108104 1108101      84 1108110 1108107      83 1108113 1108107
      83 1108113 1108110      84 1108119 1108116      83 1108122 1108116      83
 1108122 1108119      84 1108128 1108125      83 1108131 1108125      83 1108131
 1108128      84 1108137 1108134      83 1108140 1108134      83 1108140 1108137
      84 1108146 1108143      83 1108149 1108143      83 1108149 1108146      84
 1108155 1108152      83 1108158 1108152      83 1108158 1108155      84 1108164
 1108161      83 1108167 1108161      83 1108167 1108164      84 1108173 1108170
      83 1108176 1108170      83 1108176 1108173      84 1108182 1108179      83
 1108185 1108179      83 1108185 1108182      84 1108191 1108188      83 1108194
 1108188      83 1108194 1108191      84 1108200 1108197      83 1108203 1108197
      83 1108203 1108200      84 1108209 1108206      83 1108212 1108206      83
 1108212 1108209      84 1108218 1108215      83 1108221 1108215      83 1108221
 1108218      84 1108227 1108224      83 1108230 1108224      83 1108230 1108227
      84 1108236 1108233      83 1108239 1108233      83 1108239 1108236      84
 1108245 1108242      83 1108248 1108242      83 1108248 1108245      84 1108254
 1108251      83 1108257 1108251      83 1108257 1108254      84 1108263 1108260
      83 1108266 1108260      83 1108266 1108263      84 1108272 1108269      83
 1108275 1108269      83 1108275 1108272      84 1108281 1108278      83 1108284
 1108278      83 1108284 1108281      84 1108290 1108287      83 1108293 1108287
      83 1108293 1108290      84 1108299 1108296      83 1108302 1108296      83
 1108302 1108299      84 1108308 1108305      83 1108311 1108305      83 1108311
 1108308      84 1108317 1108314      83 1108320 1108314      83 1108320 1108317
      84 1108326 1108323      83 1108329 1108323      83 1108329 1108326      84
 1108335 1108332      83 1108338 1108332      83 1108338 1108335      84 1108344
 1108341      83 1108347 1108341      83 1108347 1108344      84 1108353 1108350
      83 1108356 1108350      83 1108356 1108353      84 1108362 1108359      83
 1108365 1108359      83 1108365 1108362      84 1108371 1108368      83 1108374
 1108368      83 1108374 1108371      84 1108380 1108377      83 1108383 1108377
      83 1108383 1108380      84 1108389 1108386      83 1108392 1108386      83
 1108392 1108389      84 1108398 1108395      83 1108401 1108395      83 1108401
 1108398      84 1108407 1108404      83 1108410 1108404      83 1108410 1108407
      84 1108416 1108413      83 1108419 1108413      83 1108419 1108416      84
 1108425 1108422      83 1108428 1108422      83 1108428 1108425      84 1108434
 1108431      83 1108437 1108431      83 1108437 1108434      84 1108443 1108440
      83 1108446 1108440      83 1108446 1108443      84 1108452 1108449      83
 1108455 1108449      83 1108455 1108452      84 1108461 1108458      83 1108464
 1108458      83 1108464 1108461      84 1108470 1108467      83 1108473 1108467
      83 1108473 1108470      84 1108479 1108476      83 1108482 1108476      83
 1108482 1108479      84 1108488 1108485      83 1108491 1108485      83 1108491
 1108488      84 1108497 1108494      83 1108500 1108494      83 1108500 1108497
      84 1108506 1108503      83 1108509 1108503      83 1108509 1108506      84
 1108515 1108512      83 1108518 1108512      83 1108518 1108515      84 1108524
 1108521      83 1108527 1108521      83 1108527 1108524      84 1108533 1108530
      83 1108536 1108530      83 1108536 1108533      84 1108542 1108539      83
 1108545 1108539      83 1108545 1108542      84 1108551 1108548      83 1108554
 1108548      83 1108554 1108551      84 1108560 1108557      83 1108563 1108557
      83 1108563 1108560      84 1108569 1108566      83 1108572 1108566      83
 1108572 1108569      84 1108578 1108575      83 1108581 1108575      83 1108581
 1108578      84 1108587 1108584      83 1108590 1108584      83 1108590 1108587
      84 1108596 1108593      83 1108599 1108593      83 1108599 1108596      84
 1108605 1108602      83 1108608 1108602      83 1108608 1108605      84 1108614
 1108611      83 1108617 1108611      83 1108617 1108614      84 1108623 1108620
      83 1108626 1108620      83 1108626 1108623      84 1108632 1108629      83
 1108635 1108629      83 1108635 1108632      84 1108641 1108638      83 1108644
 1108638      83 1108644 1108641      84 1108650 1108647      83 1108653 1108647
      83 1108653 1108650      84 1108659 1108656      83 1108662 1108656      83
 1108662 1108659      84 1108668 1108665      83 1108671 1108665      83 1108671
 1108668      84 1108677 1108674      83 1108680 1108674      83 1108680 1108677
      84 1108686 1108683      83 1108689 1108683      83 1108689 1108686      84
 1108695 1108692      83 1108698 1108692      83 1108698 1108695      84 1108704
 1108701      83 1108707 1108701      83 1108707 1108704      84 1108713 1108710
      83 1108716 1108710      83 1108716 1108713      84 1108722 1108719      83
 1108725 1108719      83 1108725 1108722      84 1108731 1108728      83 1108734
 1108728      83 1108734 1108731      84 1108740 1108737      83 1108743 1108737
      83 1108743 1108740      84 1108749 1108746      83 1108752 1108746      83
 1108752 1108749      84 1108758 1108755      83 1108761 1108755      83 1108761
 1108758      84 1108767 1108764      83 1108770 1108764      83 1108770 1108767
      84 1108776 1108773      83 1108779 1108773      83 1108779 1108776      84
 1108785 1108782      83 1108788 1108782      83 1108788 1108785      84 1108794
 1108791      83 1108797 1108791      83 1108797 1108794      84 1108803 1108800
      83 1108806 1108800      83 1108806 1108803      84 1108812 1108809      83
 1108815 1108809      83 1108815 1108812      84 1108821 1108818      83 1108824
 1108818      83 1108824 1108821      84 1108830 1108827      83 1108833 1108827
      83 1108833 1108830      84 1108839 1108836      83 1108842 1108836      83
 1108842 1108839      84 1108848 1108845      83 1108851 1108845      83 1108851
 1108848      84 1108857 1108854      83 1108860 1108854      83 1108860 1108857
      84 1108866 1108863      83 1108869 1108863      83 1108869 1108866      84
 1108875 1108872      83 1108878 1108872      83 1108878 1108875      84 1108884
 1108881      83 1108887 1108881      83 1108887 1108884      84 1108893 1108890
      83 1108896 1108890      83 1108896 1108893      84 1108902 1108899      83
 1108905 1108899      83 1108905 1108902      84 1108911 1108908      83 1108914
 1108908      83 1108914 1108911      84 1108920 1108917      83 1108923 1108917
      83 1108923 1108920      84 1108929 1108926      83 1108932 1108926      83
 1108932 1108929      84 1108938 1108935      83 1108941 1108935      83 1108941
 1108938      84 1108947 1108944      83 1108950 1108944      83 1108950 1108947
      84 1108956 1108953      83 1108959 1108953      83 1108959 1108956      84
 1108965 1108962      83 1108968 1108962      83 1108968 1108965      84 1108974
 1108971      83 1108977 1108971      83 1108977 1108974      84 1108983 1108980
      83 1108986 1108980      83 1108986 1108983      84 1108992 1108989      83
 1108995 1108989      83 1108995 1108992      84 1109001 1108998      83 1109004
 1108998      83 1109004 1109001      84 1109010 1109007      83 1109013 1109007
      83 1109013 1109010      84 1109019 1109016      83 1109022 1109016      83
 1109022 1109019      84 1109028 1109025      83 1109031 1109025      83 1109031
 1109028      84 1109037 1109034      83 1109040 1109034      83 1109040 1109037
      84 1109046 1109043      83 1109049 1109043      83 1109049 1109046      84
 1109055 1109052      83 1109058 1109052      83 1109058 1109055      84 1109064
 1109061      83 1109067 1109061      83 1109067 1109064      84 1109073 1109070
      83 1109076 1109070      83 1109076 1109073      84 1109082 1109079      83
 1109085 1109079      83 1109085 1109082      84 1109091 1109088      83 1109094
 1109088      83 1109094 1109091      84 1109100 1109097      83 1109103 1109097
      83 1109103 1109100      84 1109109 1109106      83 1109112 1109106      83
 1109112 1109109      84 1109118 1109115      83 1109121 1109115      83 1109121
 1109118      84 1109127 1109124      83 1109130 1109124      83 1109130 1109127
      84 1109136 1109133      83 1109139 1109133      83 1109139 1109136      84
 1109145 1109142      83 1109148 1109142      83 1109148 1109145      84 1109154
 1109151      83 1109157 1109151      83 1109157 1109154      84 1109163 1109160
      83 1109166 1109160      83 1109166 1109163      84 1109172 1109169      83
 1109175 1109169      83 1109175 1109172      84 1109181 1109178      83 1109184
 1109178      83 1109184 1109181      84 1109190 1109187      83 1109193 1109187
      83 1109193 1109190      84 1109199 1109196      83 1109202 1109196      83
 1109202 1109199      84 1109208 1109205      83 1109211 1109205      83 1109211
 1109208      84 1109217 1109214      83 1109220 1109214      83 1109220 1109217
      84 1109226 1109223      83 1109229 1109223      83 1109229 1109226      84
 1109235 1109232      83 1109238 1109232      83 1109238 1109235      84 1109244
 1109241      83 1109247 1109241      83 1109247 1109244      84 1109253 1109250
      83 1109256 1109250      83 1109256 1109253      84 1109262 1109259      83
 1109265 1109259      83 1109265 1109262      84 1109271 1109268      83 1109274
 1109268      83 1109274 1109271      84 1109280 1109277      83 1109283 1109277
      83 1109283 1109280      84 1109289 1109286      83 1109292 1109286      83
 1109292 1109289      84 1109298 1109295      83 1109301 1109295      83 1109301
 1109298      84 1109307 1109304      83 1109310 1109304      83 1109310 1109307
      84 1109316 1109313      83 1109319 1109313      83 1109319 1109316      84
 1109325 1109322      83 1109328 1109322      83 1109328 1109325      84 1109334
 1109331      83 1109337 1109331      83 1109337 1109334      84 1109343 1109340
      83 1109346 1109340      83 1109346 1109343      84 1109352 1109349      83
 1109355 1109349      83 1109355 1109352      84 1109361 1109358      83 1109364
 1109358      83 1109364 1109361      84 1109370 1109367      83 1109373 1109367
      83 1109373 1109370      84 1109379 1109376      83 1109382 1109376      83
 1109382 1109379      84 1109388 1109385      83 1109391 1109385      83 1109391
 1109388      84 1109397 1109394      83 1109400 1109394      83 1109400 1109397
      84 1109406 1109403      83 1109409 1109403      83 1109409 1109406      84
 1109415 1109412      83 1109418 1109412      83 1109418 1109415      84 1109424
 1109421      83 1109427 1109421      83 1109427 1109424      84 1109433 1109430
      83 1109436 1109430      83 1109436 1109433      84 1109442 1109439      83
 1109445 1109439      83 1109445 1109442      84 1109451 1109448      83 1109454
 1109448      83 1109454 1109451      84 1109460 1109457      83 1109463 1109457
      83 1109463 1109460      84 1109469 1109466      83 1109472 1109466      83
 1109472 1109469      84 1109478 1109475      83 1109481 1109475      83 1109481
 1109478      84 1109487 1109484      83 1109490 1109484      83 1109490 1109487
      84 1109496 1109493      83 1109499 1109493      83 1109499 1109496      84
 1109505 1109502      83 1109508 1109502      83 1109508 1109505      84 1109514
 1109511      83 1109517 1109511      83 1109517 1109514      84 1109523 1109520
      83 1109526 1109520      83 1109526 1109523      84 1109532 1109529      83
 1109535 1109529      83 1109535 1109532      84 1109541 1109538      83 1109544
 1109538      83 1109544 1109541      84 1109550 1109547      83 1109553 1109547
      83 1109553 1109550      84 1109559 1109556      83 1109562 1109556      83
 1109562 1109559      84 1109568 1109565      83 1109571 1109565      83 1109571
 1109568      84 1109577 1109574      83 1109580 1109574      83 1109580 1109577
      84 1109586 1109583      83 1109589 1109583      83 1109589 1109586      84
 1109595 1109592      83 1109598 1109592      83 1109598 1109595      84 1109604
 1109601      83 1109607 1109601      83 1109607 1109604      84 1109613 1109610
      83 1109616 1109610      83 1109616 1109613      84 1109622 1109619      83
 1109625 1109619      83 1109625 1109622      84 1109631 1109628      83 1109634
 1109628      83 1109634 1109631      84 1109640 1109637      83 1109643 1109637
      83 1109643 1109640      84 1109649 1109646      83 1109652 1109646      83
 1109652 1109649      84 1109658 1109655      83 1109661 1109655      83 1109661
 1109658      84 1109667 1109664      83 1109670 1109664      83 1109670 1109667
      84 1109676 1109673      83 1109679 1109673      83 1109679 1109676      84
 1109685 1109682      83 1109688 1109682      83 1109688 1109685      84 1109694
 1109691      83 1109697 1109691      83 1109697 1109694      84 1109703 1109700
      83 1109706 1109700      83 1109706 1109703      84 1109712 1109709      83
 1109715 1109709      83 1109715 1109712      84 1109721 1109718      83 1109724
 1109718      83 1109724 1109721      84 1109730 1109727      83 1109733 1109727
      83 1109733 1109730      84 1109739 1109736      83 1109742 1109736      83
 1109742 1109739      84 1109748 1109745      83 1109751 1109745      83 1109751
 1109748      84 1109757 1109754      83 1109760 1109754      83 1109760 1109757
      84 1109766 1109763      83 1109769 1109763      83 1109769 1109766      84
 1109775 1109772      83 1109778 1109772      83 1109778 1109775      84 1109784
 1109781      83 1109787 1109781      83 1109787 1109784      84 1109793 1109790
      83 1109796 1109790      83 1109796 1109793      84 1109802 1109799      83
 1109805 1109799      83 1109805 1109802      84 1109811 1109808      83 1109814
 1109808      83 1109814 1109811      84 1109820 1109817      83 1109823 1109817
      83 1109823 1109820      84 1109829 1109826      83 1109832 1109826      83
 1109832 1109829      84 1109838 1109835      83 1109841 1109835      83 1109841
 1109838      84 1109847 1109844      83 1109850 1109844      83 1109850 1109847
      84 1109856 1109853      83 1109859 1109853      83 1109859 1109856      84
 1109865 1109862      83 1109868 1109862      83 1109868 1109865      84 1109874
 1109871      83 1109877 1109871      83 1109877 1109874      84 1109883 1109880
      83 1109886 1109880      83 1109886 1109883      84 1109892 1109889      83
 1109895 1109889      83 1109895 1109892      84 1109901 1109898      83 1109904
 1109898      83 1109904 1109901      84 1109910 1109907      83 1109913 1109907
      83 1109913 1109910      84 1109919 1109916      83 1109922 1109916      83
 1109922 1109919      84 1109928 1109925      83 1109931 1109925      83 1109931
 1109928      84 1109937 1109934      83 1109940 1109934      83 1109940 1109937
      84 1109946 1109943      83 1109949 1109943      83 1109949 1109946      84
 1109955 1109952      83 1109958 1109952      83 1109958 1109955      84 1109964
 1109961      83 1109967 1109961      83 1109967 1109964      84 1109973 1109970
      83 1109976 1109970      83 1109976 1109973      84 1109982 1109979      83
 1109985 1109979      83 1109985 1109982      84 1109991 1109988      83 1109994
 1109988      83 1109994 1109991      84 1110000 1109997      83 1110003 1109997
      83 1110003 1110000      84 1110009 1110006      83 1110012 1110006      83
 1110012 1110009      84 1110018 1110015      83 1110021 1110015      83 1110021
 1110018      84 1110027 1110024      83 1110030 1110024      83 1110030 1110027
      84 1110036 1110033      83 1110039 1110033      83 1110039 1110036      84
 1110045 1110042      83 1110048 1110042      83 1110048 1110045      84 1110054
 1110051      83 1110057 1110051      83 1110057 1110054      84 1110063 1110060
      83 1110066 1110060      83 1110066 1110063      84 1110072 1110069      83
 1110075 1110069      83 1110075 1110072      84 1110081 1110078      83 1110084
 1110078      83 1110084 1110081      84 1110090 1110087      83 1110093 1110087
      83 1110093 1110090      84 1110099 1110096      83 1110102 1110096      83
 1110102 1110099      84 1110108 1110105      83 1110111 1110105      83 1110111
 1110108      84 1110117 1110114      83 1110120 1110114      83 1110120 1110117
      84 1110126 1110123      83 1110129 1110123      83 1110129 1110126      84
 1110135 1110132      83 1110138 1110132      83 1110138 1110135      84 1110144
 1110141      83 1110147 1110141      83 1110147 1110144      84 1110153 1110150
      83 1110156 1110150      83 1110156 1110153      84 1110162 1110159      83
 1110165 1110159      83 1110165 1110162      84 1110171 1110168      83 1110174
 1110168      83 1110174 1110171      84 1110180 1110177      83 1110183 1110177
      83 1110183 1110180      84 1110189 1110186      83 1110192 1110186      83
 1110192 1110189      84 1110198 1110195      83 1110201 1110195      83 1110201
 1110198      84 1110207 1110204      83 1110210 1110204      83 1110210 1110207
      84 1110216 1110213      83 1110219 1110213      83 1110219 1110216      84
 1110225 1110222      83 1110228 1110222      83 1110228 1110225      84 1110234
 1110231      83 1110237 1110231      83 1110237 1110234      84 1110243 1110240
      83 1110246 1110240      83 1110246 1110243      84 1110252 1110249      83
 1110255 1110249      83 1110255 1110252      84 1110261 1110258      83 1110264
 1110258      83 1110264 1110261      84 1110270 1110267      83 1110273 1110267
      83 1110273 1110270      84 1110279 1110276      83 1110282 1110276      83
 1110282 1110279      84 1110288 1110285      83 1110291 1110285      83 1110291
 1110288      84 1110297 1110294      83 1110300 1110294      83 1110300 1110297
      84 1110306 1110303      83 1110309 1110303      83 1110309 1110306      84
 1110315 1110312      83 1110318 1110312      83 1110318 1110315      84 1110324
 1110321      83 1110327 1110321      83 1110327 1110324      84 1110333 1110330
      83 1110336 1110330      83 1110336 1110333      84 1110342 1110339      83
 1110345 1110339      83 1110345 1110342      84 1110351 1110348      83 1110354
 1110348      83 1110354 1110351      84 1110360 1110357      83 1110363 1110357
      83 1110363 1110360      84 1110369 1110366      83 1110372 1110366      83
 1110372 1110369      84 1110378 1110375      83 1110381 1110375      83 1110381
 1110378      84 1110387 1110384      83 1110390 1110384      83 1110390 1110387
      84 1110396 1110393      83 1110399 1110393      83 1110399 1110396      84
 1110405 1110402      83 1110408 1110402      83 1110408 1110405      84 1110414
 1110411      83 1110417 1110411      83 1110417 1110414      84 1110423 1110420
      83 1110426 1110420      83 1110426 1110423      84 1110432 1110429      83
 1110435 1110429      83 1110435 1110432      84 1110441 1110438      83 1110444
 1110438      83 1110444 1110441      84 1110450 1110447      83 1110453 1110447
      83 1110453 1110450      84 1110459 1110456      83 1110462 1110456      83
 1110462 1110459      84 1110468 1110465      83 1110471 1110465      83 1110471
 1110468      84 1110477 1110474      83 1110480 1110474      83 1110480 1110477
      84 1110486 1110483      83 1110489 1110483      83 1110489 1110486      84
 1110495 1110492      83 1110498 1110492      83 1110498 1110495      84 1110504
 1110501      83 1110507 1110501      83 1110507 1110504      84 1110513 1110510
      83 1110516 1110510      83 1110516 1110513      84 1110522 1110519      83
 1110525 1110519      83 1110525 1110522      84 1110531 1110528      83 1110534
 1110528      83 1110534 1110531      84 1110540 1110537      83 1110543 1110537
      83 1110543 1110540      84 1110549 1110546      83 1110552 1110546      83
 1110552 1110549      84 1110558 1110555      83 1110561 1110555      83 1110561
 1110558      84 1110567 1110564      83 1110570 1110564      83 1110570 1110567
      84 1110576 1110573      83 1110579 1110573      83 1110579 1110576      84
 1110585 1110582      83 1110588 1110582      83 1110588 1110585      84 1110594
 1110591      83 1110597 1110591      83 1110597 1110594      84 1110603 1110600
      83 1110606 1110600      83 1110606 1110603      84 1110612 1110609      83
 1110615 1110609      83 1110615 1110612      84 1110621 1110618      83 1110624
 1110618      83 1110624 1110621      84 1110630 1110627      83 1110633 1110627
      83 1110633 1110630      84 1110639 1110636      83 1110642 1110636      83
 1110642 1110639      84 1110648 1110645      83 1110651 1110645      83 1110651
 1110648      84 1110657 1110654      83 1110660 1110654      83 1110660 1110657
      84 1110666 1110663      83 1110669 1110663      83 1110669 1110666      84
 1110675 1110672      83 1110678 1110672      83 1110678 1110675      84 1110684
 1110681      83 1110687 1110681      83 1110687 1110684      84 1110693 1110690
      83 1110696 1110690      83 1110696 1110693      84 1110702 1110699      83
 1110705 1110699      83 1110705 1110702      84 1110711 1110708      83 1110714
 1110708      83 1110714 1110711      84 1110720 1110717      83 1110723 1110717
      83 1110723 1110720      84 1110729 1110726      83 1110732 1110726      83
 1110732 1110729      84 1110738 1110735      83 1110741 1110735      83 1110741
 1110738      84 1110747 1110744      83 1110750 1110744      83 1110750 1110747
      84 1110756 1110753      83 1110759 1110753      83 1110759 1110756      84
 1110765 1110762      83 1110768 1110762      83 1110768 1110765      84 1110774
 1110771      83 1110777 1110771      83 1110777 1110774      84 1110783 1110780
      83 1110786 1110780      83 1110786 1110783      84 1110792 1110789      83
 1110795 1110789      83 1110795 1110792      84 1110801 1110798      83 1110804
 1110798      83 1110804 1110801      84 1110810 1110807      83 1110813 1110807
      83 1110813 1110810      84 1110819 1110816      83 1110822 1110816      83
 1110822 1110819      84 1110828 1110825      83 1110831 1110825      83 1110831
 1110828      84 1110837 1110834      83 1110840 1110834      83 1110840 1110837
      84 1110846 1110843      83 1110849 1110843      83 1110849 1110846      84
 1110855 1110852      83 1110858 1110852      83 1110858 1110855      84 1110864
 1110861      83 1110867 1110861      83 1110867 1110864      84 1110873 1110870
      83 1110876 1110870      83 1110876 1110873      84 1110882 1110879      83
 1110885 1110879      83 1110885 1110882      84 1110891 1110888      83 1110894
 1110888      83 1110894 1110891      84 1110900 1110897      83 1110903 1110897
      83 1110903 1110900      84 1110909 1110906      83 1110912 1110906      83
 1110912 1110909      84 1110918 1110915      83 1110921 1110915      83 1110921
 1110918      84 1110927 1110924      83 1110930 1110924      83 1110930 1110927
      84 1110936 1110933      83 1110939 1110933      83 1110939 1110936      84
 1110945 1110942      83 1110948 1110942      83 1110948 1110945      84 1110954
 1110951      83 1110957 1110951      83 1110957 1110954      84 1110963 1110960
      83 1110966 1110960      83 1110966 1110963      84 1110972 1110969      83
 1110975 1110969      83 1110975 1110972      84 1110981 1110978      83 1110984
 1110978      83 1110984 1110981      84 1110990 1110987      83 1110993 1110987
      83 1110993 1110990      84 1110999 1110996      83 1111002 1110996      83
 1111002 1110999      84 1111008 1111005      83 1111011 1111005      83 1111011
 1111008      84 1111017 1111014      83 1111020 1111014      83 1111020 1111017
      84 1111026 1111023      83 1111029 1111023      83 1111029 1111026      84
 1111035 1111032      83 1111038 1111032      83 1111038 1111035      84 1111044
 1111041      83 1111047 1111041      83 1111047 1111044      84 1111053 1111050
      83 1111056 1111050      83 1111056 1111053      84 1111062 1111059      83
 1111065 1111059      83 1111065 1111062      84 1111071 1111068      83 1111074
 1111068      83 1111074 1111071      84 1111080 1111077      83 1111083 1111077
      83 1111083 1111080      84 1111089 1111086      83 1111092 1111086      83
 1111092 1111089      84 1111098 1111095      83 1111101 1111095      83 1111101
 1111098      84 1111107 1111104      83 1111110 1111104      83 1111110 1111107
      84 1111116 1111113      83 1111119 1111113      83 1111119 1111116      84
 1111125 1111122      83 1111128 1111122      83 1111128 1111125      84 1111134
 1111131      83 1111137 1111131      83 1111137 1111134      84 1111143 1111140
      83 1111146 1111140      83 1111146 1111143      84 1111152 1111149      83
 1111155 1111149      83 1111155 1111152      84 1111161 1111158      83 1111164
 1111158      83 1111164 1111161      84 1111170 1111167      83 1111173 1111167
      83 1111173 1111170      84 1111179 1111176      83 1111182 1111176      83
 1111182 1111179      84 1111188 1111185      83 1111191 1111185      83 1111191
 1111188      84 1111197 1111194      83 1111200 1111194      83 1111200 1111197
      84 1111206 1111203      83 1111209 1111203      83 1111209 1111206      84
 1111215 1111212      83 1111218 1111212      83 1111218 1111215      84 1111224
 1111221      83 1111227 1111221      83 1111227 1111224      84 1111233 1111230
      83 1111236 1111230      83 1111236 1111233      84 1111242 1111239      83
 1111245 1111239      83 1111245 1111242      84 1111251 1111248      83 1111254
 1111248      83 1111254 1111251      84 1111260 1111257      83 1111263 1111257
      83 1111263 1111260      84 1111269 1111266      83 1111272 1111266      83
 1111272 1111269      84 1111278 1111275      83 1111281 1111275      83 1111281
 1111278      84 1111287 1111284      83 1111290 1111284      83 1111290 1111287
      84 1111296 1111293      83 1111299 1111293      83 1111299 1111296      84
 1111305 1111302      83 1111308 1111302      83 1111308 1111305      84 1111314
 1111311      83 1111317 1111311      83 1111317 1111314      84 1111323 1111320
      83 1111326 1111320      83 1111326 1111323      84 1111332 1111329      83
 1111335 1111329      83 1111335 1111332      84 1111341 1111338      83 1111344
 1111338      83 1111344 1111341      84 1111350 1111347      83 1111353 1111347
      83 1111353 1111350      84 1111359 1111356      83 1111362 1111356      83
 1111362 1111359      84 1111368 1111365      83 1111371 1111365      83 1111371
 1111368      84 1111377 1111374      83 1111380 1111374      83 1111380 1111377
      84 1111386 1111383      83 1111389 1111383      83 1111389 1111386      84
 1111395 1111392      83 1111398 1111392      83 1111398 1111395      84 1111404
 1111401      83 1111407 1111401      83 1111407 1111404      84 1111413 1111410
      83 1111416 1111410      83 1111416 1111413      84 1111422 1111419      83
 1111425 1111419      83 1111425 1111422      84 1111431 1111428      83 1111434
 1111428      83 1111434 1111431      84 1111440 1111437      83 1111443 1111437
      83 1111443 1111440      84 1111449 1111446      83 1111452 1111446      83
 1111452 1111449      84 1111458 1111455      83 1111461 1111455      83 1111461
 1111458      84 1111467 1111464      83 1111470 1111464      83 1111470 1111467
      84 1111476 1111473      83 1111479 1111473      83 1111479 1111476      84
 1111485 1111482      83 1111488 1111482      83 1111488 1111485      84 1111494
 1111491      83 1111497 1111491      83 1111497 1111494      84 1111503 1111500
      83 1111506 1111500      83 1111506 1111503      84 1111512 1111509      83
 1111515 1111509      83 1111515 1111512      84 1111521 1111518      83 1111524
 1111518      83 1111524 1111521      84 1111530 1111527      83 1111533 1111527
      83 1111533 1111530      84 1111539 1111536      83 1111542 1111536      83
 1111542 1111539      84 1111548 1111545      83 1111551 1111545      83 1111551
 1111548      84 1111557 1111554      83 1111560 1111554      83 1111560 1111557
      84 1111566 1111563      83 1111569 1111563      83 1111569 1111566      84
 1111575 1111572      83 1111578 1111572      83 1111578 1111575      84 1111584
 1111581      83 1111587 1111581      83 1111587 1111584      84 1111593 1111590
      83 1111596 1111590      83 1111596 1111593      84 1111602 1111599      83
 1111605 1111599      83 1111605 1111602      84 1111611 1111608      83 1111614
 1111608      83 1111614 1111611      84 1111620 1111617      83 1111623 1111617
      83 1111623 1111620      84 1111629 1111626      83 1111632 1111626      83
 1111632 1111629      84 1111638 1111635      83 1111641 1111635      83 1111641
 1111638      84 1111647 1111644      83 1111650 1111644      83 1111650 1111647
      84 1111656 1111653      83 1111659 1111653      83 1111659 1111656      84
 1111665 1111662      83 1111668 1111662      83 1111668 1111665      84 1111674
 1111671      83 1111677 1111671      83 1111677 1111674      84 1111683 1111680
      83 1111686 1111680      83 1111686 1111683      84 1111692 1111689      83
 1111695 1111689      83 1111695 1111692      84 1111701 1111698      83 1111704
 1111698      83 1111704 1111701      84 1111710 1111707      83 1111713 1111707
      83 1111713 1111710      84 1111719 1111716      83 1111722 1111716      83
 1111722 1111719      84 1111728 1111725      83 1111731 1111725      83 1111731
 1111728      84 1111737 1111734      83 1111740 1111734      83 1111740 1111737
      84 1111746 1111743      83 1111749 1111743      83 1111749 1111746      84
 1111755 1111752      83 1111758 1111752      83 1111758 1111755      84 1111764
 1111761      83 1111767 1111761      83 1111767 1111764      84 1111773 1111770
      83 1111776 1111770      83 1111776 1111773      84 1111782 1111779      83
 1111785 1111779      83 1111785 1111782      84 1111791 1111788      83 1111794
 1111788      83 1111794 1111791      84 1111800 1111797      83 1111803 1111797
      83 1111803 1111800      84 1111809 1111806      83 1111812 1111806      83
 1111812 1111809      84 1111818 1111815      83 1111821 1111815      83 1111821
 1111818      84 1111827 1111824      83 1111830 1111824      83 1111830 1111827
      84 1111836 1111833      83 1111839 1111833      83 1111839 1111836      84
 1111845 1111842      83 1111848 1111842      83 1111848 1111845      84 1111854
 1111851      83 1111857 1111851      83 1111857 1111854      84 1111863 1111860
      83 1111866 1111860      83 1111866 1111863      84 1111872 1111869      83
 1111875 1111869      83 1111875 1111872      84 1111881 1111878      83 1111884
 1111878      83 1111884 1111881      84 1111890 1111887      83 1111893 1111887
      83 1111893 1111890      84 1111899 1111896      83 1111902 1111896      83
 1111902 1111899      84 1111908 1111905      83 1111911 1111905      83 1111911
 1111908      84 1111917 1111914      83 1111920 1111914      83 1111920 1111917
      84 1111926 1111923      83 1111929 1111923      83 1111929 1111926      84
 1111935 1111932      83 1111938 1111932      83 1111938 1111935      84 1111944
 1111941      83 1111947 1111941      83 1111947 1111944      84 1111953 1111950
      83 1111956 1111950      83 1111956 1111953      84 1111962 1111959      83
 1111965 1111959      83 1111965 1111962      84 1111971 1111968      83 1111974
 1111968      83 1111974 1111971      84 1111980 1111977      83 1111983 1111977
      83 1111983 1111980      84 1111989 1111986      83 1111992 1111986      83
 1111992 1111989      84 1111998 1111995      83 1112001 1111995      83 1112001
 1111998      84 1112007 1112004      83 1112010 1112004      83 1112010 1112007
      84 1112016 1112013      83 1112019 1112013      83 1112019 1112016      84
 1112025 1112022      83 1112028 1112022      83 1112028 1112025      84 1112034
 1112031      83 1112037 1112031      83 1112037 1112034      84 1112043 1112040
      83 1112046 1112040      83 1112046 1112043      84 1112052 1112049      83
 1112055 1112049      83 1112055 1112052      84 1112061 1112058      83 1112064
 1112058      83 1112064 1112061      84 1112070 1112067      83 1112073 1112067
      83 1112073 1112070      84 1112079 1112076      83 1112082 1112076      83
 1112082 1112079      84 1112088 1112085      83 1112091 1112085      83 1112091
 1112088      84 1112097 1112094      83 1112100 1112094      83 1112100 1112097
      84 1112106 1112103      83 1112109 1112103      83 1112109 1112106      84
 1112115 1112112      83 1112118 1112112      83 1112118 1112115      84 1112124
 1112121      83 1112127 1112121      83 1112127 1112124      84 1112133 1112130
      83 1112136 1112130      83 1112136 1112133      84 1112142 1112139      83
 1112145 1112139      83 1112145 1112142      84 1112151 1112148      83 1112154
 1112148      83 1112154 1112151      84 1112160 1112157      83 1112163 1112157
      83 1112163 1112160      84 1112169 1112166      83 1112172 1112166      83
 1112172 1112169      84 1112178 1112175      83 1112181 1112175      83 1112181
 1112178      84 1112187 1112184      83 1112190 1112184      83 1112190 1112187
      84 1112196 1112193      83 1112199 1112193      83 1112199 1112196      84
 1112205 1112202      83 1112208 1112202      83 1112208 1112205      84 1112214
 1112211      83 1112217 1112211      83 1112217 1112214      84 1112223 1112220
      83 1112226 1112220      83 1112226 1112223      84 1112232 1112229      83
 1112235 1112229      83 1112235 1112232      84 1112241 1112238      83 1112244
 1112238      83 1112244 1112241      84 1112250 1112247      83 1112253 1112247
      83 1112253 1112250      84 1112259 1112256      83 1112262 1112256      83
 1112262 1112259      84 1112268 1112265      83 1112271 1112265      83 1112271
 1112268      84 1112277 1112274      83 1112280 1112274      83 1112280 1112277
      84 1112286 1112283      83 1112289 1112283      83 1112289 1112286      84
 1112295 1112292      83 1112298 1112292      83 1112298 1112295      84 1112304
 1112301      83 1112307 1112301      83 1112307 1112304      84 1112313 1112310
      83 1112316 1112310      83 1112316 1112313      84 1112322 1112319      83
 1112325 1112319      83 1112325 1112322      84 1112331 1112328      83 1112334
 1112328      83 1112334 1112331      84 1112340 1112337      83 1112343 1112337
      83 1112343 1112340      84 1112349 1112346      83 1112352 1112346      83
 1112352 1112349      84 1112358 1112355      83 1112361 1112355      83 1112361
 1112358      84 1112367 1112364      83 1112370 1112364      83 1112370 1112367
      84 1112376 1112373      83 1112379 1112373      83 1112379 1112376      84
 1112385 1112382      83 1112388 1112382      83 1112388 1112385      84 1112394
 1112391      83 1112397 1112391      83 1112397 1112394      84 1112403 1112400
      83 1112406 1112400      83 1112406 1112403      84 1112412 1112409      83
 1112415 1112409      83 1112415 1112412      84 1112421 1112418      83 1112424
 1112418      83 1112424 1112421      84 1112430 1112427      83 1112433 1112427
      83 1112433 1112430      84 1112439 1112436      83 1112442 1112436      83
 1112442 1112439      84 1112448 1112445      83 1112451 1112445      83 1112451
 1112448      84 1112457 1112454      83 1112460 1112454      83 1112460 1112457
      84 1112466 1112463      83 1112469 1112463      83 1112469 1112466      84
 1112475 1112472      83 1112478 1112472      83 1112478 1112475      84 1112484
 1112481      83 1112487 1112481      83 1112487 1112484      84 1112493 1112490
      83 1112496 1112490      83 1112496 1112493      84 1112502 1112499      83
 1112505 1112499      83 1112505 1112502      84 1112511 1112508      83 1112514
 1112508      83 1112514 1112511      84 1112520 1112517      83 1112523 1112517
      83 1112523 1112520      84 1112529 1112526      83 1112532 1112526      83
 1112532 1112529      84 1112538 1112535      83 1112541 1112535      83 1112541
 1112538      84 1112547 1112544      83 1112550 1112544      83 1112550 1112547
      84 1112556 1112553      83 1112559 1112553      83 1112559 1112556      84
 1112565 1112562      83 1112568 1112562      83 1112568 1112565      84 1112574
 1112571      83 1112577 1112571      83 1112577 1112574      84 1112583 1112580
      83 1112586 1112580      83 1112586 1112583      84 1112592 1112589      83
 1112595 1112589      83 1112595 1112592      84 1112601 1112598      83 1112604
 1112598      83 1112604 1112601      84 1112610 1112607      83 1112613 1112607
      83 1112613 1112610      84 1112619 1112616      83 1112622 1112616      83
 1112622 1112619      84 1112628 1112625      83 1112631 1112625      83 1112631
 1112628      84 1112637 1112634      83 1112640 1112634      83 1112640 1112637
      84 1112646 1112643      83 1112649 1112643      83 1112649 1112646      84
 1112655 1112652      83 1112658 1112652      83 1112658 1112655      84 1112664
 1112661      83 1112667 1112661      83 1112667 1112664      84 1112673 1112670
      83 1112676 1112670      83 1112676 1112673      84 1112682 1112679      83
 1112685 1112679      83 1112685 1112682      84 1112691 1112688      83 1112694
 1112688      83 1112694 1112691      84 1112700 1112697      83 1112703 1112697
      83 1112703 1112700      84 1112709 1112706      83 1112712 1112706      83
 1112712 1112709      84 1112718 1112715      83 1112721 1112715      83 1112721
 1112718      84 1112727 1112724      83 1112730 1112724      83 1112730 1112727
      84 1112736 1112733      83 1112739 1112733      83 1112739 1112736      84
 1112745 1112742      83 1112748 1112742      83 1112748 1112745      84 1112754
 1112751      83 1112757 1112751      83 1112757 1112754      84 1112763 1112760
      83 1112766 1112760      83 1112766 1112763      84 1112772 1112769      83
 1112775 1112769      83 1112775 1112772      84 1112781 1112778      83 1112784
 1112778      83 1112784 1112781      84 1112790 1112787      83 1112793 1112787
      83 1112793 1112790      84 1112799 1112796      83 1112802 1112796      83
 1112802 1112799      84 1112808 1112805      83 1112811 1112805      83 1112811
 1112808      84 1112817 1112814      83 1112820 1112814      83 1112820 1112817
      84 1112826 1112823      83 1112829 1112823      83 1112829 1112826      84
 1112835 1112832      83 1112838 1112832      83 1112838 1112835      84 1112844
 1112841      83 1112847 1112841      83 1112847 1112844      84 1112853 1112850
      83 1112856 1112850      83 1112856 1112853      84 1112862 1112859      83
 1112865 1112859      83 1112865 1112862      84 1112871 1112868      83 1112874
 1112868      83 1112874 1112871      84 1112880 1112877      83 1112883 1112877
      83 1112883 1112880      84 1112889 1112886      83 1112892 1112886      83
 1112892 1112889      84 1112898 1112895      83 1112901 1112895      83 1112901
 1112898      84 1112907 1112904      83 1112910 1112904      83 1112910 1112907
      84 1112916 1112913      83 1112919 1112913      83 1112919 1112916      84
 1112925 1112922      83 1112928 1112922      83 1112928 1112925      84 1112934
 1112931      83 1112937 1112931      83 1112937 1112934      84 1112943 1112940
      83 1112946 1112940      83 1112946 1112943      84 1112952 1112949      83
 1112955 1112949      83 1112955 1112952      84 1112961 1112958      83 1112964
 1112958      83 1112964 1112961      84 1112970 1112967      83 1112973 1112967
      83 1112973 1112970      84 1112979 1112976      83 1112982 1112976      83
 1112982 1112979      84 1112988 1112985      83 1112991 1112985      83 1112991
 1112988      84 1112997 1112994      83 1113000 1112994      83 1113000 1112997
      84 1113006 1113003      83 1113009 1113003      83 1113009 1113006      84
 1113015 1113012      83 1113018 1113012      83 1113018 1113015      84 1113024
 1113021      83 1113027 1113021      83 1113027 1113024      84 1113033 1113030
      83 1113036 1113030      83 1113036 1113033      84 1113042 1113039      83
 1113045 1113039      83 1113045 1113042      84 1113051 1113048      83 1113054
 1113048      83 1113054 1113051      84 1113060 1113057      83 1113063 1113057
      83 1113063 1113060      84 1113069 1113066      83 1113072 1113066      83
 1113072 1113069      84 1113078 1113075      83 1113081 1113075      83 1113081
 1113078      84 1113087 1113084      83 1113090 1113084      83 1113090 1113087
      84 1113096 1113093      83 1113099 1113093      83 1113099 1113096      84
 1113105 1113102      83 1113108 1113102      83 1113108 1113105      84 1113114
 1113111      83 1113117 1113111      83 1113117 1113114      84 1113123 1113120
      83 1113126 1113120      83 1113126 1113123      84 1113132 1113129      83
 1113135 1113129      83 1113135 1113132      84 1113141 1113138      83 1113144
 1113138      83 1113144 1113141      84 1113150 1113147      83 1113153 1113147
      83 1113153 1113150      84 1113159 1113156      83 1113162 1113156      83
 1113162 1113159      84 1113168 1113165      83 1113171 1113165      83 1113171
 1113168      84 1113177 1113174      83 1113180 1113174      83 1113180 1113177
      84 1113186 1113183      83 1113189 1113183      83 1113189 1113186      84
 1113195 1113192      83 1113198 1113192      83 1113198 1113195      84 1113204
 1113201      83 1113207 1113201      83 1113207 1113204      84 1113213 1113210
      83 1113216 1113210      83 1113216 1113213      84 1113222 1113219      83
 1113225 1113219      83 1113225 1113222      84 1113231 1113228      83 1113234
 1113228      83 1113234 1113231      84 1113240 1113237      83 1113243 1113237
      83 1113243 1113240      84 1113249 1113246      83 1113252 1113246      83
 1113252 1113249      84 1113258 1113255      83 1113261 1113255      83 1113261
 1113258      84 1113267 1113264      83 1113270 1113264      83 1113270 1113267
      84 1113276 1113273      83 1113279 1113273      83 1113279 1113276      84
 1113285 1113282      83 1113288 1113282      83 1113288 1113285      84 1113294
 1113291      83 1113297 1113291      83 1113297 1113294      84 1113303 1113300
      83 1113306 1113300      83 1113306 1113303      84 1113312 1113309      83
 1113315 1113309      83 1113315 1113312      84 1113321 1113318      83 1113324
 1113318      83 1113324 1113321      84 1113330 1113327      83 1113333 1113327
      83 1113333 1113330      84 1113339 1113336      83 1113342 1113336      83
 1113342 1113339      84 1113348 1113345      83 1113351 1113345      83 1113351
 1113348      84 1113357 1113354      83 1113360 1113354      83 1113360 1113357
      84 1113366 1113363      83 1113369 1113363      83 1113369 1113366      84
 1113375 1113372      83 1113378 1113372      83 1113378 1113375      84 1113384
 1113381      83 1113387 1113381      83 1113387 1113384      84 1113393 1113390
      83 1113396 1113390      83 1113396 1113393      84 1113402 1113399      83
 1113405 1113399      83 1113405 1113402      84 1113411 1113408      83 1113414
 1113408      83 1113414 1113411      84 1113420 1113417      83 1113423 1113417
      83 1113423 1113420      84 1113429 1113426      83 1113432 1113426      83
 1113432 1113429      84 1113438 1113435      83 1113441 1113435      83 1113441
 1113438      84 1113447 1113444      83 1113450 1113444      83 1113450 1113447
      84 1113456 1113453      83 1113459 1113453      83 1113459 1113456      84
 1113465 1113462      83 1113468 1113462      83 1113468 1113465      84 1113474
 1113471      83 1113477 1113471      83 1113477 1113474      84 1113483 1113480
      83 1113486 1113480      83 1113486 1113483      84 1113492 1113489      83
 1113495 1113489      83 1113495 1113492      84 1113501 1113498      83 1113504
 1113498      83 1113504 1113501      84 1113510 1113507      83 1113513 1113507
      83 1113513 1113510      84 1113519 1113516      83 1113522 1113516      83
 1113522 1113519      84 1113528 1113525      83 1113531 1113525      83 1113531
 1113528      84 1113537 1113534      83 1113540 1113534      83 1113540 1113537
      84 1113546 1113543      83 1113549 1113543      83 1113549 1113546      84
 1113555 1113552      83 1113558 1113552      83 1113558 1113555      84 1113564
 1113561      83 1113567 1113561      83 1113567 1113564      84 1113573 1113570
      83 1113576 1113570      83 1113576 1113573      84 1113582 1113579      83
 1113585 1113579      83 1113585 1113582      84 1113591 1113588      83 1113594
 1113588      83 1113594 1113591      84 1113600 1113597      83 1113603 1113597
      83 1113603 1113600      84 1113609 1113606      83 1113612 1113606      83
 1113612 1113609      84 1113618 1113615      83 1113621 1113615      83 1113621
 1113618      84 1113627 1113624      83 1113630 1113624      83 1113630 1113627
      84 1113636 1113633      83 1113639 1113633      83 1113639 1113636      84
 1113645 1113642      83 1113648 1113642      83 1113648 1113645      84 1113654
 1113651      83 1113657 1113651      83 1113657 1113654      84 1113663 1113660
      83 1113666 1113660      83 1113666 1113663      84 1113672 1113669      83
 1113675 1113669      83 1113675 1113672      84 1113681 1113678      83 1113684
 1113678      83 1113684 1113681      84 1113690 1113687      83 1113693 1113687
      83 1113693 1113690      84 1113699 1113696      83 1113702 1113696      83
 1113702 1113699      84 1113708 1113705      83 1113711 1113705      83 1113711
 1113708      84 1113717 1113714      83 1113720 1113714      83 1113720 1113717
      84 1113726 1113723      83 1113729 1113723      83 1113729 1113726      84
 1113735 1113732      83 1113738 1113732      83 1113738 1113735      84 1113744
 1113741      83 1113747 1113741      83 1113747 1113744      84 1113753 1113750
      83 1113756 1113750      83 1113756 1113753      84 1113762 1113759      83
 1113765 1113759      83 1113765 1113762      84 1113771 1113768      83 1113774
 1113768      83 1113774 1113771      84 1113780 1113777      83 1113783 1113777
      83 1113783 1113780      84 1113789 1113786      83 1113792 1113786      83
 1113792 1113789      84 1113798 1113795      83 1113801 1113795      83 1113801
 1113798      84 1113807 1113804      83 1113810 1113804      83 1113810 1113807
      84 1113816 1113813      83 1113819 1113813      83 1113819 1113816      84
 1113825 1113822      83 1113828 1113822      83 1113828 1113825      84 1113834
 1113831      83 1113837 1113831      83 1113837 1113834      84 1113843 1113840
      83 1113846 1113840      83 1113846 1113843      84 1113852 1113849      83
 1113855 1113849      83 1113855 1113852      84 1113861 1113858      83 1113864
 1113858      83 1113864 1113861      84 1113870 1113867      83 1113873 1113867
      83 1113873 1113870      84 1113879 1113876      83 1113882 1113876      83
 1113882 1113879      84 1113888 1113885      83 1113891 1113885      83 1113891
 1113888      84 1113897 1113894      83 1113900 1113894      83 1113900 1113897
      84 1113906 1113903      83 1113909 1113903      83 1113909 1113906      84
 1113915 1113912      83 1113918 1113912      83 1113918 1113915      84 1113924
 1113921      83 1113927 1113921      83 1113927 1113924      84 1113933 1113930
      83 1113936 1113930      83 1113936 1113933      84 1113942 1113939      83
 1113945 1113939      83 1113945 1113942      84 1113951 1113948      83 1113954
 1113948      83 1113954 1113951      84 1113960 1113957      83 1113963 1113957
      83 1113963 1113960      84 1113969 1113966      83 1113972 1113966      83
 1113972 1113969      84 1113978 1113975      83 1113981 1113975      83 1113981
 1113978      84 1113987 1113984      83 1113990 1113984      83 1113990 1113987
      84 1113996 1113993      83 1113999 1113993      83 1113999 1113996      84
 1114005 1114002      83 1114008 1114002      83 1114008 1114005      84 1114014
 1114011      83 1114017 1114011      83 1114017 1114014      84 1114023 1114020
      83 1114026 1114020      83 1114026 1114023      84 1114032 1114029      83
 1114035 1114029      83 1114035 1114032      84 1114041 1114038      83 1114044
 1114038      83 1114044 1114041      84 1114050 1114047      83 1114053 1114047
      83 1114053 1114050      84 1114059 1114056      83 1114062 1114056      83
 1114062 1114059      84 1114068 1114065      83 1114071 1114065      83 1114071
 1114068      84 1114077 1114074      83 1114080 1114074      83 1114080 1114077
      84 1114086 1114083      83 1114089 1114083      83 1114089 1114086      84
 1114095 1114092      83 1114098 1114092      83 1114098 1114095      84 1114104
 1114101      83 1114107 1114101      83 1114107 1114104      84 1114113 1114110
      83 1114116 1114110      83 1114116 1114113      84 1114122 1114119      83
 1114125 1114119      83 1114125 1114122      84 1114131 1114128      83 1114134
 1114128      83 1114134 1114131      84 1114140 1114137      83 1114143 1114137
      83 1114143 1114140      84 1114149 1114146      83 1114152 1114146      83
 1114152 1114149      84 1114158 1114155      83 1114161 1114155      83 1114161
 1114158      84 1114167 1114164      83 1114170 1114164      83 1114170 1114167
      84 1114176 1114173      83 1114179 1114173      83 1114179 1114176      84
 1114185 1114182      83 1114188 1114182      83 1114188 1114185      84 1114194
 1114191      83 1114197 1114191      83 1114197 1114194      84 1114203 1114200
      83 1114206 1114200      83 1114206 1114203      84 1114212 1114209      83
 1114215 1114209      83 1114215 1114212      84 1114221 1114218      83 1114224
 1114218      83 1114224 1114221      84 1114230 1114227      83 1114233 1114227
      83 1114233 1114230      84 1114239 1114236      83 1114242 1114236      83
 1114242 1114239      84 1114248 1114245      83 1114251 1114245      83 1114251
 1114248      84 1114257 1114254      83 1114260 1114254      83 1114260 1114257
      84 1114266 1114263      83 1114269 1114263      83 1114269 1114266      84
 1114275 1114272      83 1114278 1114272      83 1114278 1114275      84 1114284
 1114281      83 1114287 1114281      83 1114287 1114284      84 1114293 1114290
      83 1114296 1114290      83 1114296 1114293      84 1114302 1114299      83
 1114305 1114299      83 1114305 1114302      84 1114311 1114308      83 1114314
 1114308      83 1114314 1114311      84 1114320 1114317      83 1114323 1114317
      83 1114323 1114320      84 1114329 1114326      83 1114332 1114326      83
 1114332 1114329      84 1114338 1114335      83 1114341 1114335      83 1114341
 1114338      84 1114347 1114344      83 1114350 1114344      83 1114350 1114347
      84 1114356 1114353      83 1114359 1114353      83 1114359 1114356      84
 1114365 1114362      83 1114368 1114362      83 1114368 1114365      84 1114374
 1114371      83 1114377 1114371      83 1114377 1114374      84 1114383 1114380
      83 1114386 1114380      83 1114386 1114383      84 1114392 1114389      83
 1114395 1114389      83 1114395 1114392      84 1114401 1114398      83 1114404
 1114398      83 1114404 1114401      84 1114410 1114407      83 1114413 1114407
      83 1114413 1114410      84 1114419 1114416      83 1114422 1114416      83
 1114422 1114419      84 1114428 1114425      83 1114431 1114425      83 1114431
 1114428      84 1114437 1114434      83 1114440 1114434      83 1114440 1114437
      84 1114446 1114443      83 1114449 1114443      83 1114449 1114446      84
 1114455 1114452      83 1114458 1114452      83 1114458 1114455      84 1114464
 1114461      83 1114467 1114461      83 1114467 1114464      84 1114473 1114470
      83 1114476 1114470      83 1114476 1114473      84 1114482 1114479      83
 1114485 1114479      83 1114485 1114482      84 1114491 1114488      83 1114494
 1114488      83 1114494 1114491      84 1114500 1114497      83 1114503 1114497
      83 1114503 1114500      84 1114509 1114506      83 1114512 1114506      83
 1114512 1114509      84 1114518 1114515      83 1114521 1114515      83 1114521
 1114518      84 1114527 1114524      83 1114530 1114524      83 1114530 1114527
      84 1114536 1114533      83 1114539 1114533      83 1114539 1114536      84
 1114545 1114542      83 1114548 1114542      83 1114548 1114545      84 1114554
 1114551      83 1114557 1114551      83 1114557 1114554      84 1114563 1114560
      83 1114566 1114560      83 1114566 1114563      84 1114572 1114569      83
 1114575 1114569      83 1114575 1114572      84 1114581 1114578      83 1114584
 1114578      83 1114584 1114581      84 1114590 1114587      83 1114593 1114587
      83 1114593 1114590      84 1114599 1114596      83 1114602 1114596      83
 1114602 1114599      84 1114608 1114605      83 1114611 1114605      83 1114611
 1114608      84 1114617 1114614      83 1114620 1114614      83 1114620 1114617
      84 1114626 1114623      83 1114629 1114623      83 1114629 1114626      84
 1114635 1114632      83 1114638 1114632      83 1114638 1114635      84 1114644
 1114641      83 1114647 1114641      83 1114647 1114644      84 1114653 1114650
      83 1114656 1114650      83 1114656 1114653      84 1114662 1114659      83
 1114665 1114659      83 1114665 1114662      84 1114671 1114668      83 1114674
 1114668      83 1114674 1114671      84 1114680 1114677      83 1114683 1114677
      83 1114683 1114680      84 1114689 1114686      83 1114692 1114686      83
 1114692 1114689      84 1114698 1114695      83 1114701 1114695      83 1114701
 1114698      84 1114707 1114704      83 1114710 1114704      83 1114710 1114707
      84 1114716 1114713      83 1114719 1114713      83 1114719 1114716      84
 1114725 1114722      83 1114728 1114722      83 1114728 1114725      84 1114734
 1114731      83 1114737 1114731      83 1114737 1114734      84 1114743 1114740
      83 1114746 1114740      83 1114746 1114743      84 1114752 1114749      83
 1114755 1114749      83 1114755 1114752      84 1114761 1114758      83 1114764
 1114758      83 1114764 1114761      84 1114770 1114767      83 1114773 1114767
      83 1114773 1114770      84 1114779 1114776      83 1114782 1114776      83
 1114782 1114779      84 1114788 1114785      83 1114791 1114785      83 1114791
 1114788      84 1114797 1114794      83 1114800 1114794      83 1114800 1114797
      84 1114806 1114803      83 1114809 1114803      83 1114809 1114806      84
 1114815 1114812      83 1114818 1114812      83 1114818 1114815      84 1114824
 1114821      83 1114827 1114821      83 1114827 1114824      84 1114833 1114830
      83 1114836 1114830      83 1114836 1114833      84 1114842 1114839      83
 1114845 1114839      83 1114845 1114842      84 1114851 1114848      83 1114854
 1114848      83 1114854 1114851      84 1114860 1114857      83 1114863 1114857
      83 1114863 1114860      84 1114869 1114866      83 1114872 1114866      83
 1114872 1114869      84 1114878 1114875      83 1114881 1114875      83 1114881
 1114878      84 1114887 1114884      83 1114890 1114884      83 1114890 1114887
      84 1114896 1114893      83 1114899 1114893      83 1114899 1114896      84
 1114905 1114902      83 1114908 1114902      83 1114908 1114905      84 1114914
 1114911      83 1114917 1114911      83 1114917 1114914      84 1114923 1114920
      83 1114926 1114920      83 1114926 1114923      84 1114932 1114929      83
 1114935 1114929      83 1114935 1114932      84 1114941 1114938      83 1114944
 1114938      83 1114944 1114941      84 1114950 1114947      83 1114953 1114947
      83 1114953 1114950      84 1114959 1114956      83 1114962 1114956      83
 1114962 1114959      84 1114968 1114965      83 1114971 1114965      83 1114971
 1114968      84 1114977 1114974      83 1114980 1114974      83 1114980 1114977
      84 1114986 1114983      83 1114989 1114983      83 1114989 1114986      84
 1114995 1114992      83 1114998 1114992      83 1114998 1114995      84 1115004
 1115001      83 1115007 1115001      83 1115007 1115004      84 1115013 1115010
      83 1115016 1115010      83 1115016 1115013      84 1115022 1115019      83
 1115025 1115019      83 1115025 1115022      84 1115031 1115028      83 1115034
 1115028      83 1115034 1115031      84 1115040 1115037      83 1115043 1115037
      83 1115043 1115040      84 1115049 1115046      83 1115052 1115046      83
 1115052 1115049      84 1115058 1115055      83 1115061 1115055      83 1115061
 1115058      84 1115067 1115064      83 1115070 1115064      83 1115070 1115067
      84 1115076 1115073      83 1115079 1115073      83 1115079 1115076      84
 1115085 1115082      83 1115088 1115082      83 1115088 1115085      84 1115094
 1115091      83 1115097 1115091      83 1115097 1115094      84 1115103 1115100
      83 1115106 1115100      83 1115106 1115103      84 1115112 1115109      83
 1115115 1115109      83 1115115 1115112      84 1115121 1115118      83 1115124
 1115118      83 1115124 1115121      84 1115130 1115127      83 1115133 1115127
      83 1115133 1115130      84 1115139 1115136      83 1115142 1115136      83
 1115142 1115139      84 1115148 1115145      83 1115151 1115145      83 1115151
 1115148      84 1115157 1115154      83 1115160 1115154      83 1115160 1115157
      84 1115166 1115163      83 1115169 1115163      83 1115169 1115166      84
 1115175 1115172      83 1115178 1115172      83 1115178 1115175      84 1115184
 1115181      83 1115187 1115181      83 1115187 1115184      84 1115193 1115190
      83 1115196 1115190      83 1115196 1115193      84 1115202 1115199      83
 1115205 1115199      83 1115205 1115202      84 1115211 1115208      83 1115214
 1115208      83 1115214 1115211      84 1115220 1115217      83 1115223 1115217
      83 1115223 1115220      84 1115229 1115226      83 1115232 1115226      83
 1115232 1115229      84 1115238 1115235      83 1115241 1115235      83 1115241
 1115238      84 1115247 1115244      83 1115250 1115244      83 1115250 1115247
      84 1115256 1115253      83 1115259 1115253      83 1115259 1115256      84
 1115265 1115262      83 1115268 1115262      83 1115268 1115265      84 1115274
 1115271      83 1115277 1115271      83 1115277 1115274      84 1115283 1115280
      83 1115286 1115280      83 1115286 1115283      84 1115292 1115289      83
 1115295 1115289      83 1115295 1115292      84 1115301 1115298      83 1115304
 1115298      83 1115304 1115301      84 1115310 1115307      83 1115313 1115307
      83 1115313 1115310      84 1115319 1115316      83 1115322 1115316      83
 1115322 1115319      84 1115328 1115325      83 1115331 1115325      83 1115331
 1115328      84 1115337 1115334      83 1115340 1115334      83 1115340 1115337
      84 1115346 1115343      83 1115349 1115343      83 1115349 1115346      84
 1115355 1115352      83 1115358 1115352      83 1115358 1115355      84 1115364
 1115361      83 1115367 1115361      83 1115367 1115364      84 1115373 1115370
      83 1115376 1115370      83 1115376 1115373      84 1115382 1115379      83
 1115385 1115379      83 1115385 1115382      84 1115391 1115388      83 1115394
 1115388      83 1115394 1115391      84 1115400 1115397      83 1115403 1115397
      83 1115403 1115400      84 1115409 1115406      83 1115412 1115406      83
 1115412 1115409      84 1115418 1115415      83 1115421 1115415      83 1115421
 1115418      84 1115427 1115424      83 1115430 1115424      83 1115430 1115427
      84 1115436 1115433      83 1115439 1115433      83 1115439 1115436      84
 1115445 1115442      83 1115448 1115442      83 1115448 1115445      84 1115454
 1115451      83 1115457 1115451      83 1115457 1115454      84 1115463 1115460
      83 1115466 1115460      83 1115466 1115463      84 1115472 1115469      83
 1115475 1115469      83 1115475 1115472      84 1115481 1115478      83 1115484
 1115478      83 1115484 1115481      84 1115490 1115487      83 1115493 1115487
      83 1115493 1115490      84 1115499 1115496      83 1115502 1115496      83
 1115502 1115499      84 1115508 1115505      83 1115511 1115505      83 1115511
 1115508      84 1115517 1115514      83 1115520 1115514      83 1115520 1115517
      84 1115526 1115523      83 1115529 1115523      83 1115529 1115526      84
 1115535 1115532      83 1115538 1115532      83 1115538 1115535      84 1115544
 1115541      83 1115547 1115541      83 1115547 1115544      84 1115553 1115550
      83 1115556 1115550      83 1115556 1115553      84 1115562 1115559      83
 1115565 1115559      83 1115565 1115562      84 1115571 1115568      83 1115574
 1115568      83 1115574 1115571      84 1115580 1115577      83 1115583 1115577
      83 1115583 1115580      84 1115589 1115586      83 1115592 1115586      83
 1115592 1115589      84 1115598 1115595      83 1115601 1115595      83 1115601
 1115598      84 1115607 1115604      83 1115610 1115604      83 1115610 1115607
      84 1115616 1115613      83 1115619 1115613      83 1115619 1115616      84
 1115625 1115622      83 1115628 1115622      83 1115628 1115625      84 1115634
 1115631      83 1115637 1115631      83 1115637 1115634      84 1115643 1115640
      83 1115646 1115640      83 1115646 1115643      84 1115652 1115649      83
 1115655 1115649      83 1115655 1115652      84 1115661 1115658      83 1115664
 1115658      83 1115664 1115661      84 1115670 1115667      83 1115673 1115667
      83 1115673 1115670      84 1115679 1115676      83 1115682 1115676      83
 1115682 1115679      84 1115688 1115685      83 1115691 1115685      83 1115691
 1115688      84 1115697 1115694      83 1115700 1115694      83 1115700 1115697
      84 1115706 1115703      83 1115709 1115703      83 1115709 1115706      84
 1115715 1115712      83 1115718 1115712      83 1115718 1115715      84 1115724
 1115721      83 1115727 1115721      83 1115727 1115724      84 1115733 1115730
      83 1115736 1115730      83 1115736 1115733      84 1115742 1115739      83
 1115745 1115739      83 1115745 1115742      84 1115751 1115748      83 1115754
 1115748      83 1115754 1115751      84 1115760 1115757      83 1115763 1115757
      83 1115763 1115760      84 1115769 1115766      83 1115772 1115766      83
 1115772 1115769      84 1115778 1115775      83 1115781 1115775      83 1115781
 1115778      84 1115787 1115784      83 1115790 1115784      83 1115790 1115787
      84 1115796 1115793      83 1115799 1115793      83 1115799 1115796      84
 1115805 1115802      83 1115808 1115802      83 1115808 1115805      84 1115814
 1115811      83 1115817 1115811      83 1115817 1115814      84 1115823 1115820
      83 1115826 1115820      83 1115826 1115823      84 1115832 1115829      83
 1115835 1115829      83 1115835 1115832      84 1115841 1115838      83 1115844
 1115838      83 1115844 1115841      84 1115850 1115847      83 1115853 1115847
      83 1115853 1115850      84 1115859 1115856      83 1115862 1115856      83
 1115862 1115859      84 1115868 1115865      83 1115871 1115865      83 1115871
 1115868      84 1115877 1115874      83 1115880 1115874      83 1115880 1115877
      84 1115886 1115883      83 1115889 1115883      83 1115889 1115886      84
 1115895 1115892      83 1115898 1115892      83 1115898 1115895      84 1115904
 1115901      83 1115907 1115901      83 1115907 1115904      84 1115913 1115910
      83 1115916 1115910      83 1115916 1115913      84 1115922 1115919      83
 1115925 1115919      83 1115925 1115922      84 1115931 1115928      83 1115934
 1115928      83 1115934 1115931      84 1115940 1115937      83 1115943 1115937
      83 1115943 1115940      84 1115949 1115946      83 1115952 1115946      83
 1115952 1115949      84 1115958 1115955      83 1115961 1115955      83 1115961
 1115958      84 1115967 1115964      83 1115970 1115964      83 1115970 1115967
      84 1115976 1115973      83 1115979 1115973      83 1115979 1115976      84
 1115985 1115982      83 1115988 1115982      83 1115988 1115985      84 1115994
 1115991      83 1115997 1115991      83 1115997 1115994      84 1116003 1116000
      83 1116006 1116000      83 1116006 1116003      84 1116012 1116009      83
 1116015 1116009      83 1116015 1116012      84 1116021 1116018      83 1116024
 1116018      83 1116024 1116021      84 1116030 1116027      83 1116033 1116027
      83 1116033 1116030      84 1116039 1116036      83 1116042 1116036      83
 1116042 1116039      84 1116048 1116045      83 1116051 1116045      83 1116051
 1116048      84 1116057 1116054      83 1116060 1116054      83 1116060 1116057
      84 1116066 1116063      83 1116069 1116063      83 1116069 1116066      84
 1116075 1116072      83 1116078 1116072      83 1116078 1116075      84 1116084
 1116081      83 1116087 1116081      83 1116087 1116084      84 1116093 1116090
      83 1116096 1116090      83 1116096 1116093      84 1116102 1116099      83
 1116105 1116099      83 1116105 1116102      84 1116111 1116108      83 1116114
 1116108      83 1116114 1116111      84 1116120 1116117      83 1116123 1116117
      83 1116123 1116120      84 1116129 1116126      83 1116132 1116126      83
 1116132 1116129      84 1116138 1116135      83 1116141 1116135      83 1116141
 1116138      84 1116147 1116144      83 1116150 1116144      83 1116150 1116147
      84 1116156 1116153      83 1116159 1116153      83 1116159 1116156      84
 1116165 1116162      83 1116168 1116162      83 1116168 1116165      84 1116174
 1116171      83 1116177 1116171      83 1116177 1116174      84 1116183 1116180
      83 1116186 1116180      83 1116186 1116183      84 1116192 1116189      83
 1116195 1116189      83 1116195 1116192      84 1116201 1116198      83 1116204
 1116198      83 1116204 1116201      84 1116210 1116207      83 1116213 1116207
      83 1116213 1116210      84 1116219 1116216      83 1116222 1116216      83
 1116222 1116219      84 1116228 1116225      83 1116231 1116225      83 1116231
 1116228      84 1116237 1116234      83 1116240 1116234      83 1116240 1116237
      84 1116246 1116243      83 1116249 1116243      83 1116249 1116246      84
 1116255 1116252      83 1116258 1116252      83 1116258 1116255      84 1116264
 1116261      83 1116267 1116261      83 1116267 1116264      84 1116273 1116270
      83 1116276 1116270      83 1116276 1116273      84 1116282 1116279      83
 1116285 1116279      83 1116285 1116282      84 1116291 1116288      83 1116294
 1116288      83 1116294 1116291      84 1116300 1116297      83 1116303 1116297
      83 1116303 1116300      84 1116309 1116306      83 1116312 1116306      83
 1116312 1116309      84 1116318 1116315      83 1116321 1116315      83 1116321
 1116318      84 1116327 1116324      83 1116330 1116324      83 1116330 1116327
      84 1116336 1116333      83 1116339 1116333      83 1116339 1116336      84
 1116345 1116342      83 1116348 1116342      83 1116348 1116345      84 1116354
 1116351      83 1116357 1116351      83 1116357 1116354      84 1116363 1116360
      83 1116366 1116360      83 1116366 1116363      84 1116372 1116369      83
 1116375 1116369      83 1116375 1116372      84 1116381 1116378      83 1116384
 1116378      83 1116384 1116381      84 1116390 1116387      83 1116393 1116387
      83 1116393 1116390      84 1116399 1116396      83 1116402 1116396      83
 1116402 1116399      84 1116408 1116405      83 1116411 1116405      83 1116411
 1116408      84 1116417 1116414      83 1116420 1116414      83 1116420 1116417
      84 1116426 1116423      83 1116429 1116423      83 1116429 1116426      84
 1116435 1116432      83 1116438 1116432      83 1116438 1116435      84 1116444
 1116441      83 1116447 1116441      83 1116447 1116444      84 1116453 1116450
      83 1116456 1116450      83 1116456 1116453      84 1116462 1116459      83
 1116465 1116459      83 1116465 1116462      84 1116471 1116468      83 1116474
 1116468      83 1116474 1116471      84 1116480 1116477      83 1116483 1116477
      83 1116483 1116480      84 1116489 1116486      83 1116492 1116486      83
 1116492 1116489      84 1116498 1116495      83 1116501 1116495      83 1116501
 1116498      84 1116507 1116504      83 1116510 1116504      83 1116510 1116507
      84 1116516 1116513      83 1116519 1116513      83 1116519 1116516      84
 1116525 1116522      83 1116528 1116522      83 1116528 1116525      84 1116534
 1116531      83 1116537 1116531      83 1116537 1116534      84 1116543 1116540
      83 1116546 1116540      83 1116546 1116543      84 1116552 1116549      83
 1116555 1116549      83 1116555 1116552      84 1116561 1116558      83 1116564
 1116558      83 1116564 1116561      84 1116570 1116567      83 1116573 1116567
      83 1116573 1116570      84 1116579 1116576      83 1116582 1116576      83
 1116582 1116579      84 1116588 1116585      83 1116591 1116585      83 1116591
 1116588      84 1116597 1116594      83 1116600 1116594      83 1116600 1116597
      84 1116606 1116603      83 1116609 1116603      83 1116609 1116606      84
 1116615 1116612      83 1116618 1116612      83 1116618 1116615      84 1116624
 1116621      83 1116627 1116621      83 1116627 1116624      84 1116633 1116630
      83 1116636 1116630      83 1116636 1116633      84 1116642 1116639      83
 1116645 1116639      83 1116645 1116642      84 1116651 1116648      83 1116654
 1116648      83 1116654 1116651      84 1116660 1116657      83 1116663 1116657
      83 1116663 1116660      84 1116669 1116666      83 1116672 1116666      83
 1116672 1116669      84 1116678 1116675      83 1116681 1116675      83 1116681
 1116678      84 1116687 1116684      83 1116690 1116684      83 1116690 1116687
      84 1116696 1116693      83 1116699 1116693      83 1116699 1116696      84
 1116705 1116702      83 1116708 1116702      83 1116708 1116705      84 1116714
 1116711      83 1116717 1116711      83 1116717 1116714      84 1116723 1116720
      83 1116726 1116720      83 1116726 1116723      84 1116732 1116729      83
 1116735 1116729      83 1116735 1116732      84 1116741 1116738      83 1116744
 1116738      83 1116744 1116741      84 1116750 1116747      83 1116753 1116747
      83 1116753 1116750      84 1116759 1116756      83 1116762 1116756      83
 1116762 1116759      84 1116768 1116765      83 1116771 1116765      83 1116771
 1116768      84 1116777 1116774      83 1116780 1116774      83 1116780 1116777
      84 1116786 1116783      83 1116789 1116783      83 1116789 1116786      84
 1116795 1116792      83 1116798 1116792      83 1116798 1116795      84 1116804
 1116801      83 1116807 1116801      83 1116807 1116804      84 1116813 1116810
      83 1116816 1116810      83 1116816 1116813      84 1116822 1116819      83
 1116825 1116819      83 1116825 1116822      84 1116831 1116828      83 1116834
 1116828      83 1116834 1116831      84 1116840 1116837      83 1116843 1116837
      83 1116843 1116840      84 1116849 1116846      83 1116852 1116846      83
 1116852 1116849      84 1116858 1116855      83 1116861 1116855      83 1116861
 1116858      84 1116867 1116864      83 1116870 1116864      83 1116870 1116867
      84 1116876 1116873      83 1116879 1116873      83 1116879 1116876      84
 1116885 1116882      83 1116888 1116882      83 1116888 1116885      84 1116894
 1116891      83 1116897 1116891      83 1116897 1116894      84 1116903 1116900
      83 1116906 1116900      83 1116906 1116903      84 1116912 1116909      83
 1116915 1116909      83 1116915 1116912      84 1116921 1116918      83 1116924
 1116918      83 1116924 1116921      84 1116930 1116927      83 1116933 1116927
      83 1116933 1116930      84 1116939 1116936      83 1116942 1116936      83
 1116942 1116939      84 1116948 1116945      83 1116951 1116945      83 1116951
 1116948      84 1116957 1116954      83 1116960 1116954      83 1116960 1116957
      84 1116966 1116963      83 1116969 1116963      83 1116969 1116966      84
 1116975 1116972      83 1116978 1116972      83 1116978 1116975      84 1116984
 1116981      83 1116987 1116981      83 1116987 1116984      84 1116993 1116990
      83 1116996 1116990      83 1116996 1116993      84 1117002 1116999      83
 1117005 1116999      83 1117005 1117002      84 1117011 1117008      83 1117014
 1117008      83 1117014 1117011      84 1117020 1117017      83 1117023 1117017
      83 1117023 1117020      84 1117029 1117026      83 1117032 1117026      83
 1117032 1117029      84 1117038 1117035      83 1117041 1117035      83 1117041
 1117038      84 1117047 1117044      83 1117050 1117044      83 1117050 1117047
      84 1117056 1117053      83 1117059 1117053      83 1117059 1117056      84
 1117065 1117062      83 1117068 1117062      83 1117068 1117065      84 1117074
 1117071      83 1117077 1117071      83 1117077 1117074      84 1117083 1117080
      83 1117086 1117080      83 1117086 1117083      84 1117092 1117089      83
 1117095 1117089      83 1117095 1117092      84 1117101 1117098      83 1117104
 1117098      83 1117104 1117101      84 1117110 1117107      83 1117113 1117107
      83 1117113 1117110      84 1117119 1117116      83 1117122 1117116      83
 1117122 1117119      84 1117128 1117125      83 1117131 1117125      83 1117131
 1117128      84 1117137 1117134      83 1117140 1117134      83 1117140 1117137
      84 1117146 1117143      83 1117149 1117143      83 1117149 1117146      84
 1117155 1117152      83 1117158 1117152      83 1117158 1117155      84 1117164
 1117161      83 1117167 1117161      83 1117167 1117164      84 1117173 1117170
      83 1117176 1117170      83 1117176 1117173      84 1117182 1117179      83
 1117185 1117179      83 1117185 1117182      84 1117191 1117188      83 1117194
 1117188      83 1117194 1117191      84 1117200 1117197      83 1117203 1117197
      83 1117203 1117200      84 1117209 1117206      83 1117212 1117206      83
 1117212 1117209      84 1117218 1117215      83 1117221 1117215      83 1117221
 1117218      84 1117227 1117224      83 1117230 1117224      83 1117230 1117227
      84 1117236 1117233      83 1117239 1117233      83 1117239 1117236      84
 1117245 1117242      83 1117248 1117242      83 1117248 1117245      84 1117254
 1117251      83 1117257 1117251      83 1117257 1117254      84 1117263 1117260
      83 1117266 1117260      83 1117266 1117263      84 1117272 1117269      83
 1117275 1117269      83 1117275 1117272      84 1117281 1117278      83 1117284
 1117278      83 1117284 1117281      84 1117290 1117287      83 1117293 1117287
      83 1117293 1117290      84 1117299 1117296      83 1117302 1117296      83
 1117302 1117299      84 1117308 1117305      83 1117311 1117305      83 1117311
 1117308      84 1117317 1117314      83 1117320 1117314      83 1117320 1117317
      84 1117326 1117323      83 1117329 1117323      83 1117329 1117326      84
 1117335 1117332      83 1117338 1117332      83 1117338 1117335      84 1117344
 1117341      83 1117347 1117341      83 1117347 1117344      84 1117353 1117350
      83 1117356 1117350      83 1117356 1117353      84 1117362 1117359      83
 1117365 1117359      83 1117365 1117362      84 1117371 1117368      83 1117374
 1117368      83 1117374 1117371      84 1117380 1117377      83 1117383 1117377
      83 1117383 1117380      84 1117389 1117386      83 1117392 1117386      83
 1117392 1117389      84 1117398 1117395      83 1117401 1117395      83 1117401
 1117398      84 1117407 1117404      83 1117410 1117404      83 1117410 1117407
      84 1117416 1117413      83 1117419 1117413      83 1117419 1117416      84
 1117425 1117422      83 1117428 1117422      83 1117428 1117425      84 1117434
 1117431      83 1117437 1117431      83 1117437 1117434      84 1117443 1117440
      83 1117446 1117440      83 1117446 1117443      84 1117452 1117449      83
 1117455 1117449      83 1117455 1117452      84 1117461 1117458      83 1117464
 1117458      83 1117464 1117461      84 1117470 1117467      83 1117473 1117467
      83 1117473 1117470      84 1117479 1117476      83 1117482 1117476      83
 1117482 1117479      84 1117488 1117485      83 1117491 1117485      83 1117491
 1117488      84 1117497 1117494      83 1117500 1117494      83 1117500 1117497
      84 1117506 1117503      83 1117509 1117503      83 1117509 1117506      84
 1117515 1117512      83 1117518 1117512      83 1117518 1117515      84 1117524
 1117521      83 1117527 1117521      83 1117527 1117524      84 1117533 1117530
      83 1117536 1117530      83 1117536 1117533      84 1117542 1117539      83
 1117545 1117539      83 1117545 1117542      84 1117551 1117548      83 1117554
 1117548      83 1117554 1117551      84 1117560 1117557      83 1117563 1117557
      83 1117563 1117560      84 1117569 1117566      83 1117572 1117566      83
 1117572 1117569      84 1117578 1117575      83 1117581 1117575      83 1117581
 1117578      84 1117587 1117584      83 1117590 1117584      83 1117590 1117587
      84 1117596 1117593      83 1117599 1117593      83 1117599 1117596      84
 1117605 1117602      83 1117608 1117602      83 1117608 1117605      84 1117614
 1117611      83 1117617 1117611      83 1117617 1117614      84 1117623 1117620
      83 1117626 1117620      83 1117626 1117623      84 1117632 1117629      83
 1117635 1117629      83 1117635 1117632      84 1117641 1117638      83 1117644
 1117638      83 1117644 1117641      84 1117650 1117647      83 1117653 1117647
      83 1117653 1117650      84 1117659 1117656      83 1117662 1117656      83
 1117662 1117659      84 1117668 1117665      83 1117671 1117665      83 1117671
 1117668      84 1117677 1117674      83 1117680 1117674      83 1117680 1117677
      84 1117686 1117683      83 1117689 1117683      83 1117689 1117686      84
 1117695 1117692      83 1117698 1117692      83 1117698 1117695      84 1117704
 1117701      83 1117707 1117701      83 1117707 1117704      84 1117713 1117710
      83 1117716 1117710      83 1117716 1117713      84 1117722 1117719      83
 1117725 1117719      83 1117725 1117722      84 1117731 1117728      83 1117734
 1117728      83 1117734 1117731      84 1117740 1117737      83 1117743 1117737
      83 1117743 1117740      84 1117749 1117746      83 1117752 1117746      83
 1117752 1117749      84 1117758 1117755      83 1117761 1117755      83 1117761
 1117758      84 1117767 1117764      83 1117770 1117764      83 1117770 1117767
      84 1117776 1117773      83 1117779 1117773      83 1117779 1117776      84
 1117785 1117782      83 1117788 1117782      83 1117788 1117785      84 1117794
 1117791      83 1117797 1117791      83 1117797 1117794      84 1117803 1117800
      83 1117806 1117800      83 1117806 1117803      84 1117812 1117809      83
 1117815 1117809      83 1117815 1117812      84 1117821 1117818      83 1117824
 1117818      83 1117824 1117821      84 1117830 1117827      83 1117833 1117827
      83 1117833 1117830      84 1117839 1117836      83 1117842 1117836      83
 1117842 1117839      84 1117848 1117845      83 1117851 1117845      83 1117851
 1117848      84 1117857 1117854      83 1117860 1117854      83 1117860 1117857
      84 1117866 1117863      83 1117869 1117863      83 1117869 1117866      84
 1117875 1117872      83 1117878 1117872      83 1117878 1117875      84 1117884
 1117881      83 1117887 1117881      83 1117887 1117884      84 1117893 1117890
      83 1117896 1117890      83 1117896 1117893      84 1117902 1117899      83
 1117905 1117899      83 1117905 1117902      84 1117911 1117908      83 1117914
 1117908      83 1117914 1117911      84 1117920 1117917      83 1117923 1117917
      83 1117923 1117920      84 1117929 1117926      83 1117932 1117926      83
 1117932 1117929      84 1117938 1117935      83 1117941 1117935      83 1117941
 1117938      84 1117947 1117944      83 1117950 1117944      83 1117950 1117947
      84 1117956 1117953      83 1117959 1117953      83 1117959 1117956      84
 1117965 1117962      83 1117968 1117962      83 1117968 1117965      84 1117974
 1117971      83 1117977 1117971      83 1117977 1117974      84 1117983 1117980
      83 1117986 1117980      83 1117986 1117983      84 1117992 1117989      83
 1117995 1117989      83 1117995 1117992      84 1118001 1117998      83 1118004
 1117998      83 1118004 1118001      84 1118010 1118007      83 1118013 1118007
      83 1118013 1118010      84 1118019 1118016      83 1118022 1118016      83
 1118022 1118019      84 1118028 1118025      83 1118031 1118025      83 1118031
 1118028      84 1118037 1118034      83 1118040 1118034      83 1118040 1118037
      84 1118046 1118043      83 1118049 1118043      83 1118049 1118046      84
 1118055 1118052      83 1118058 1118052      83 1118058 1118055      84 1118064
 1118061      83 1118067 1118061      83 1118067 1118064      84 1118073 1118070
      83 1118076 1118070      83 1118076 1118073      84 1118082 1118079      83
 1118085 1118079      83 1118085 1118082      84 1118091 1118088      83 1118094
 1118088      83 1118094 1118091      84 1118100 1118097      83 1118103 1118097
      83 1118103 1118100      84 1118109 1118106      83 1118112 1118106      83
 1118112 1118109      84 1118118 1118115      83 1118121 1118115      83 1118121
 1118118      84 1118127 1118124      83 1118130 1118124      83 1118130 1118127
      84 1118136 1118133      83 1118139 1118133      83 1118139 1118136      84
 1118145 1118142      83 1118148 1118142      83 1118148 1118145      84 1118154
 1118151      83 1118157 1118151      83 1118157 1118154      84 1118163 1118160
      83 1118166 1118160      83 1118166 1118163      84 1118172 1118169      83
 1118175 1118169      83 1118175 1118172      84 1118181 1118178      83 1118184
 1118178      83 1118184 1118181      84 1118190 1118187      83 1118193 1118187
      83 1118193 1118190      84 1118199 1118196      83 1118202 1118196      83
 1118202 1118199      84 1118208 1118205      83 1118211 1118205      83 1118211
 1118208      84 1118217 1118214      83 1118220 1118214      83 1118220 1118217
      84 1118226 1118223      83 1118229 1118223      83 1118229 1118226      84
 1118235 1118232      83 1118238 1118232      83 1118238 1118235      84 1118244
 1118241      83 1118247 1118241      83 1118247 1118244      84 1118253 1118250
      83 1118256 1118250      83 1118256 1118253      84 1118262 1118259      83
 1118265 1118259      83 1118265 1118262      84 1118271 1118268      83 1118274
 1118268      83 1118274 1118271      84 1118280 1118277      83 1118283 1118277
      83 1118283 1118280      84 1118289 1118286      83 1118292 1118286      83
 1118292 1118289      84 1118298 1118295      83 1118301 1118295      83 1118301
 1118298      84 1118307 1118304      83 1118310 1118304      83 1118310 1118307
      84 1118316 1118313      83 1118319 1118313      83 1118319 1118316      84
 1118325 1118322      83 1118328 1118322      83 1118328 1118325      84 1118334
 1118331      83 1118337 1118331      83 1118337 1118334      84 1118343 1118340
      83 1118346 1118340      83 1118346 1118343      84 1118352 1118349      83
 1118355 1118349      83 1118355 1118352      84 1118361 1118358      83 1118364
 1118358      83 1118364 1118361      84 1118370 1118367      83 1118373 1118367
      83 1118373 1118370      84 1118379 1118376      83 1118382 1118376      83
 1118382 1118379      84 1118388 1118385      83 1118391 1118385      83 1118391
 1118388      84 1118397 1118394      83 1118400 1118394      83 1118400 1118397
      84 1118406 1118403      83 1118409 1118403      83 1118409 1118406      84
 1118415 1118412      83 1118418 1118412      83 1118418 1118415      84 1118424
 1118421      83 1118427 1118421      83 1118427 1118424      84 1118433 1118430
      83 1118436 1118430      83 1118436 1118433      84 1118442 1118439      83
 1118445 1118439      83 1118445 1118442      84 1118451 1118448      83 1118454
 1118448      83 1118454 1118451      84 1118460 1118457      83 1118463 1118457
      83 1118463 1118460      84 1118469 1118466      83 1118472 1118466      83
 1118472 1118469      84 1118478 1118475      83 1118481 1118475      83 1118481
 1118478      84 1118487 1118484      83 1118490 1118484      83 1118490 1118487
      84 1118496 1118493      83 1118499 1118493      83 1118499 1118496      84
 1118505 1118502      83 1118508 1118502      83 1118508 1118505      84 1118514
 1118511      83 1118517 1118511      83 1118517 1118514      84 1118523 1118520
      83 1118526 1118520      83 1118526 1118523      84 1118532 1118529      83
 1118535 1118529      83 1118535 1118532      84 1118541 1118538      83 1118544
 1118538      83 1118544 1118541      84 1118550 1118547      83 1118553 1118547
      83 1118553 1118550      84 1118559 1118556      83 1118562 1118556      83
 1118562 1118559      84 1118568 1118565      83 1118571 1118565      83 1118571
 1118568      84 1118577 1118574      83 1118580 1118574      83 1118580 1118577
      84 1118586 1118583      83 1118589 1118583      83 1118589 1118586      84
 1118595 1118592      83 1118598 1118592      83 1118598 1118595      84 1118604
 1118601      83 1118607 1118601      83 1118607 1118604      84 1118613 1118610
      83 1118616 1118610      83 1118616 1118613      84 1118622 1118619      83
 1118625 1118619      83 1118625 1118622      84 1118631 1118628      83 1118634
 1118628      83 1118634 1118631      84 1118640 1118637      83 1118643 1118637
      83 1118643 1118640      84 1118649 1118646      83 1118652 1118646      83
 1118652 1118649      84 1118658 1118655      83 1118661 1118655      83 1118661
 1118658      84 1118667 1118664      83 1118670 1118664      83 1118670 1118667
      84 1118676 1118673      83 1118679 1118673      83 1118679 1118676      84
 1118685 1118682      83 1118688 1118682      83 1118688 1118685      84 1118694
 1118691      83 1118697 1118691      83 1118697 1118694      84 1118703 1118700
      83 1118706 1118700      83 1118706 1118703      84 1118712 1118709      83
 1118715 1118709      83 1118715 1118712      84 1118721 1118718      83 1118724
 1118718      83 1118724 1118721      84 1118730 1118727      83 1118733 1118727
      83 1118733 1118730      84 1118739 1118736      83 1118742 1118736      83
 1118742 1118739      84 1118748 1118745      83 1118751 1118745      83 1118751
 1118748      84 1118757 1118754      83 1118760 1118754      83 1118760 1118757
      84 1118766 1118763      83 1118769 1118763      83 1118769 1118766      84
 1118775 1118772      83 1118778 1118772      83 1118778 1118775      84 1118784
 1118781      83 1118787 1118781      83 1118787 1118784      84 1118793 1118790
      83 1118796 1118790      83 1118796 1118793      84 1118802 1118799      83
 1118805 1118799      83 1118805 1118802      84 1118811 1118808      83 1118814
 1118808      83 1118814 1118811      84 1118820 1118817      83 1118823 1118817
      83 1118823 1118820      84 1118829 1118826      83 1118832 1118826      83
 1118832 1118829      84 1118838 1118835      83 1118841 1118835      83 1118841
 1118838      84 1118847 1118844      83 1118850 1118844      83 1118850 1118847
      84 1118856 1118853      83 1118859 1118853      83 1118859 1118856      84
 1118865 1118862      83 1118868 1118862      83 1118868 1118865      84 1118874
 1118871      83 1118877 1118871      83 1118877 1118874      84 1118883 1118880
      83 1118886 1118880      83 1118886 1118883      84 1118892 1118889      83
 1118895 1118889      83 1118895 1118892      84 1118901 1118898      83 1118904
 1118898      83 1118904 1118901      84 1118910 1118907      83 1118913 1118907
      83 1118913 1118910      84 1118919 1118916      83 1118922 1118916      83
 1118922 1118919      84 1118928 1118925      83 1118931 1118925      83 1118931
 1118928      84 1118937 1118934      83 1118940 1118934      83 1118940 1118937
      84 1118946 1118943      83 1118949 1118943      83 1118949 1118946      84
 1118955 1118952      83 1118958 1118952      83 1118958 1118955      84 1118964
 1118961      83 1118967 1118961      83 1118967 1118964      84 1118973 1118970
      83 1118976 1118970      83 1118976 1118973      84 1118982 1118979      83
 1118985 1118979      83 1118985 1118982      84 1118991 1118988      83 1118994
 1118988      83 1118994 1118991      84 1119000 1118997      83 1119003 1118997
      83 1119003 1119000      84 1119009 1119006      83 1119012 1119006      83
 1119012 1119009      84 1119018 1119015      83 1119021 1119015      83 1119021
 1119018      84 1119027 1119024      83 1119030 1119024      83 1119030 1119027
      84 1119036 1119033      83 1119039 1119033      83 1119039 1119036      84
 1119045 1119042      83 1119048 1119042      83 1119048 1119045      84 1119054
 1119051      83 1119057 1119051      83 1119057 1119054      84 1119063 1119060
      83 1119066 1119060      83 1119066 1119063      84 1119072 1119069      83
 1119075 1119069      83 1119075 1119072      84 1119081 1119078      83 1119084
 1119078      83 1119084 1119081      84 1119090 1119087      83 1119093 1119087
      83 1119093 1119090      84 1119099 1119096      83 1119102 1119096      83
 1119102 1119099      84 1119108 1119105      83 1119111 1119105      83 1119111
 1119108      84 1119117 1119114      83 1119120 1119114      83 1119120 1119117
      84 1119126 1119123      83 1119129 1119123      83 1119129 1119126      84
 1119135 1119132      83 1119138 1119132      83 1119138 1119135      84 1119144
 1119141      83 1119147 1119141      83 1119147 1119144      84 1119153 1119150
      83 1119156 1119150      83 1119156 1119153      84 1119162 1119159      83
 1119165 1119159      83 1119165 1119162      84 1119171 1119168      83 1119174
 1119168      83 1119174 1119171      84 1119180 1119177      83 1119183 1119177
      83 1119183 1119180      84 1119189 1119186      83 1119192 1119186      83
 1119192 1119189      84 1119198 1119195      83 1119201 1119195      83 1119201
 1119198      84 1119207 1119204      83 1119210 1119204      83 1119210 1119207
      84 1119216 1119213      83 1119219 1119213      83 1119219 1119216      84
 1119225 1119222      83 1119228 1119222      83 1119228 1119225      84 1119234
 1119231      83 1119237 1119231      83 1119237 1119234      84 1119243 1119240
      83 1119246 1119240      83 1119246 1119243      84 1119252 1119249      83
 1119255 1119249      83 1119255 1119252      84 1119261 1119258      83 1119264
 1119258      83 1119264 1119261      84 1119270 1119267      83 1119273 1119267
      83 1119273 1119270      84 1119279 1119276      83 1119282 1119276      83
 1119282 1119279      84 1119288 1119285      83 1119291 1119285      83 1119291
 1119288      84 1119297 1119294      83 1119300 1119294      83 1119300 1119297
      84 1119306 1119303      83 1119309 1119303      83 1119309 1119306      84
 1119315 1119312      83 1119318 1119312      83 1119318 1119315      84 1119324
 1119321      83 1119327 1119321      83 1119327 1119324      84 1119333 1119330
      83 1119336 1119330      83 1119336 1119333      84 1119342 1119339      83
 1119345 1119339      83 1119345 1119342      84 1119351 1119348      83 1119354
 1119348      83 1119354 1119351      84 1119360 1119357      83 1119363 1119357
      83 1119363 1119360      84 1119369 1119366      83 1119372 1119366      83
 1119372 1119369      84 1119378 1119375      83 1119381 1119375      83 1119381
 1119378      84 1119387 1119384      83 1119390 1119384      83 1119390 1119387
      84 1119396 1119393      83 1119399 1119393      83 1119399 1119396      84
 1119405 1119402      83 1119408 1119402      83 1119408 1119405      84 1119414
 1119411      83 1119417 1119411      83 1119417 1119414      84 1119423 1119420
      83 1119426 1119420      83 1119426 1119423      84 1119432 1119429      83
 1119435 1119429      83 1119435 1119432      84 1119441 1119438      83 1119444
 1119438      83 1119444 1119441      84 1119450 1119447      83 1119453 1119447
      83 1119453 1119450      84 1119459 1119456      83 1119462 1119456      83
 1119462 1119459      84 1119468 1119465      83 1119471 1119465      83 1119471
 1119468      84 1119477 1119474      83 1119480 1119474      83 1119480 1119477
      84 1119486 1119483      83 1119489 1119483      83 1119489 1119486      84
 1119495 1119492      83 1119498 1119492      83 1119498 1119495      84 1119504
 1119501      83 1119507 1119501      83 1119507 1119504      84 1119513 1119510
      83 1119516 1119510      83 1119516 1119513      84 1119522 1119519      83
 1119525 1119519      83 1119525 1119522      84 1119531 1119528      83 1119534
 1119528      83 1119534 1119531      84 1119540 1119537      83 1119543 1119537
      83 1119543 1119540      84 1119549 1119546      83 1119552 1119546      83
 1119552 1119549      84 1119558 1119555      83 1119561 1119555      83 1119561
 1119558      84 1119567 1119564      83 1119570 1119564      83 1119570 1119567
      84 1119576 1119573      83 1119579 1119573      83 1119579 1119576      84
 1119585 1119582      83 1119588 1119582      83 1119588 1119585      84 1119594
 1119591      83 1119597 1119591      83 1119597 1119594      84 1119603 1119600
      83 1119606 1119600      83 1119606 1119603      84 1119612 1119609      83
 1119615 1119609      83 1119615 1119612      84 1119621 1119618      83 1119624
 1119618      83 1119624 1119621      84 1119630 1119627      83 1119633 1119627
      83 1119633 1119630      84 1119639 1119636      83 1119642 1119636      83
 1119642 1119639      84 1119648 1119645      83 1119651 1119645      83 1119651
 1119648      84 1119657 1119654      83 1119660 1119654      83 1119660 1119657
      84 1119666 1119663      83 1119669 1119663      83 1119669 1119666      84
 1119675 1119672      83 1119678 1119672      83 1119678 1119675      84 1119684
 1119681      83 1119687 1119681      83 1119687 1119684      84 1119693 1119690
      83 1119696 1119690      83 1119696 1119693      84 1119702 1119699      83
 1119705 1119699      83 1119705 1119702      84 1119711 1119708      83 1119714
 1119708      83 1119714 1119711      84 1119720 1119717      83 1119723 1119717
      83 1119723 1119720      84 1119729 1119726      83 1119732 1119726      83
 1119732 1119729      84 1119738 1119735      83 1119741 1119735      83 1119741
 1119738      84 1119747 1119744      83 1119750 1119744      83 1119750 1119747
      84 1119756 1119753      83 1119759 1119753      83 1119759 1119756      84
 1119765 1119762      83 1119768 1119762      83 1119768 1119765      84 1119774
 1119771      83 1119777 1119771      83 1119777 1119774      84 1119783 1119780
      83 1119786 1119780      83 1119786 1119783      84 1119792 1119789      83
 1119795 1119789      83 1119795 1119792      84 1119801 1119798      83 1119804
 1119798      83 1119804 1119801      84 1119810 1119807      83 1119813 1119807
      83 1119813 1119810      84 1119819 1119816      83 1119822 1119816      83
 1119822 1119819      84 1119828 1119825      83 1119831 1119825      83 1119831
 1119828      84 1119837 1119834      83 1119840 1119834      83 1119840 1119837
      84 1119846 1119843      83 1119849 1119843      83 1119849 1119846      84
 1119855 1119852      83 1119858 1119852      83 1119858 1119855      84 1119864
 1119861      83 1119867 1119861      83 1119867 1119864      84 1119873 1119870
      83 1119876 1119870      83 1119876 1119873      84 1119882 1119879      83
 1119885 1119879      83 1119885 1119882      84 1119891 1119888      83 1119894
 1119888      83 1119894 1119891      84 1119900 1119897      83 1119903 1119897
      83 1119903 1119900      84 1119909 1119906      83 1119912 1119906      83
 1119912 1119909      84 1119918 1119915      83 1119921 1119915      83 1119921
 1119918      84 1119927 1119924      83 1119930 1119924      83 1119930 1119927
      84 1119936 1119933      83 1119939 1119933      83 1119939 1119936      84
 1119945 1119942      83 1119948 1119942      83 1119948 1119945      84 1119954
 1119951      83 1119957 1119951      83 1119957 1119954      84 1119963 1119960
      83 1119966 1119960      83 1119966 1119963      84 1119972 1119969      83
 1119975 1119969      83 1119975 1119972      84 1119981 1119978      83 1119984
 1119978      83 1119984 1119981      84 1119990 1119987      83 1119993 1119987
      83 1119993 1119990      84 1119999 1119996      83 1120002 1119996      83
 1120002 1119999      84 1120008 1120005      83 1120011 1120005      83 1120011
 1120008      84 1120017 1120014      83 1120020 1120014      83 1120020 1120017
      84 1120026 1120023      83 1120029 1120023      83 1120029 1120026      84
 1120035 1120032      83 1120038 1120032      83 1120038 1120035      84 1120044
 1120041      83 1120047 1120041      83 1120047 1120044      84 1120053 1120050
      83 1120056 1120050      83 1120056 1120053      84 1120062 1120059      83
 1120065 1120059      83 1120065 1120062      84 1120071 1120068      83 1120074
 1120068      83 1120074 1120071      84 1120080 1120077      83 1120083 1120077
      83 1120083 1120080      84 1120089 1120086      83 1120092 1120086      83
 1120092 1120089      84 1120098 1120095      83 1120101 1120095      83 1120101
 1120098      84 1120107 1120104      83 1120110 1120104      83 1120110 1120107
      84 1120116 1120113      83 1120119 1120113      83 1120119 1120116      84
 1120125 1120122      83 1120128 1120122      83 1120128 1120125      84 1120134
 1120131      83 1120137 1120131      83 1120137 1120134      84 1120143 1120140
      83 1120146 1120140      83 1120146 1120143      84 1120152 1120149      83
 1120155 1120149      83 1120155 1120152      84 1120161 1120158      83 1120164
 1120158      83 1120164 1120161      84 1120170 1120167      83 1120173 1120167
      83 1120173 1120170      84 1120179 1120176      83 1120182 1120176      83
 1120182 1120179      84 1120188 1120185      83 1120191 1120185      83 1120191
 1120188      84 1120197 1120194      83 1120200 1120194      83 1120200 1120197
      84 1120206 1120203      83 1120209 1120203      83 1120209 1120206      84
 1120215 1120212      83 1120218 1120212      83 1120218 1120215      84 1120224
 1120221      83 1120227 1120221      83 1120227 1120224      84 1120233 1120230
      83 1120236 1120230      83 1120236 1120233      84 1120242 1120239      83
 1120245 1120239      83 1120245 1120242      84 1120251 1120248      83 1120254
 1120248      83 1120254 1120251      84 1120260 1120257      83 1120263 1120257
      83 1120263 1120260      84 1120269 1120266      83 1120272 1120266      83
 1120272 1120269      84 1120278 1120275      83 1120281 1120275      83 1120281
 1120278      84 1120287 1120284      83 1120290 1120284      83 1120290 1120287
      84 1120296 1120293      83 1120299 1120293      83 1120299 1120296      84
 1120305 1120302      83 1120308 1120302      83 1120308 1120305      84 1120314
 1120311      83 1120317 1120311      83 1120317 1120314      84 1120323 1120320
      83 1120326 1120320      83 1120326 1120323      84 1120332 1120329      83
 1120335 1120329      83 1120335 1120332      84 1120341 1120338      83 1120344
 1120338      83 1120344 1120341      84 1120350 1120347      83 1120353 1120347
      83 1120353 1120350      84 1120359 1120356      83 1120362 1120356      83
 1120362 1120359      84 1120368 1120365      83 1120371 1120365      83 1120371
 1120368      84 1120377 1120374      83 1120380 1120374      83 1120380 1120377
      84 1120386 1120383      83 1120389 1120383      83 1120389 1120386      84
 1120395 1120392      83 1120398 1120392      83 1120398 1120395      84 1120404
 1120401      83 1120407 1120401      83 1120407 1120404      84 1120413 1120410
      83 1120416 1120410      83 1120416 1120413      84 1120422 1120419      83
 1120425 1120419      83 1120425 1120422      84 1120431 1120428      83 1120434
 1120428      83 1120434 1120431      84 1120440 1120437      83 1120443 1120437
      83 1120443 1120440      84 1120449 1120446      83 1120452 1120446      83
 1120452 1120449      84 1120458 1120455      83 1120461 1120455      83 1120461
 1120458      84 1120467 1120464      83 1120470 1120464      83 1120470 1120467
      84 1120476 1120473      83 1120479 1120473      83 1120479 1120476      84
 1120485 1120482      83 1120488 1120482      83 1120488 1120485      84 1120494
 1120491      83 1120497 1120491      83 1120497 1120494      84 1120503 1120500
      83 1120506 1120500      83 1120506 1120503      84 1120512 1120509      83
 1120515 1120509      83 1120515 1120512      84 1120521 1120518      83 1120524
 1120518      83 1120524 1120521      84 1120530 1120527      83 1120533 1120527
      83 1120533 1120530      84 1120539 1120536      83 1120542 1120536      83
 1120542 1120539      84 1120548 1120545      83 1120551 1120545      83 1120551
 1120548      84 1120557 1120554      83 1120560 1120554      83 1120560 1120557
      84 1120566 1120563      83 1120569 1120563      83 1120569 1120566      84
 1120575 1120572      83 1120578 1120572      83 1120578 1120575      84 1120584
 1120581      83 1120587 1120581      83 1120587 1120584      84 1120593 1120590
      83 1120596 1120590      83 1120596 1120593      84 1120602 1120599      83
 1120605 1120599      83 1120605 1120602      84 1120611 1120608      83 1120614
 1120608      83 1120614 1120611      84 1120620 1120617      83 1120623 1120617
      83 1120623 1120620      84 1120629 1120626      83 1120632 1120626      83
 1120632 1120629      84 1120638 1120635      83 1120641 1120635      83 1120641
 1120638      84 1120647 1120644      83 1120650 1120644      83 1120650 1120647
      84 1120656 1120653      83 1120659 1120653      83 1120659 1120656      84
 1120665 1120662      83 1120668 1120662      83 1120668 1120665      84 1120674
 1120671      83 1120677 1120671      83 1120677 1120674      84 1120683 1120680
      83 1120686 1120680      83 1120686 1120683      84 1120692 1120689      83
 1120695 1120689      83 1120695 1120692      84 1120701 1120698      83 1120704
 1120698      83 1120704 1120701      84 1120710 1120707      83 1120713 1120707
      83 1120713 1120710      84 1120719 1120716      83 1120722 1120716      83
 1120722 1120719      84 1120728 1120725      83 1120731 1120725      83 1120731
 1120728      84 1120737 1120734      83 1120740 1120734      83 1120740 1120737
      84 1120746 1120743      83 1120749 1120743      83 1120749 1120746      84
 1120755 1120752      83 1120758 1120752      83 1120758 1120755      84 1120764
 1120761      83 1120767 1120761      83 1120767 1120764      84 1120773 1120770
      83 1120776 1120770      83 1120776 1120773      84 1120782 1120779      83
 1120785 1120779      83 1120785 1120782      84 1120791 1120788      83 1120794
 1120788      83 1120794 1120791      84 1120800 1120797      83 1120803 1120797
      83 1120803 1120800      84 1120809 1120806      83 1120812 1120806      83
 1120812 1120809      84 1120818 1120815      83 1120821 1120815      83 1120821
 1120818      84 1120827 1120824      83 1120830 1120824      83 1120830 1120827
      84 1120836 1120833      83 1120839 1120833      83 1120839 1120836      84
 1120845 1120842      83 1120848 1120842      83 1120848 1120845      84 1120854
 1120851      83 1120857 1120851      83 1120857 1120854      84 1120863 1120860
      83 1120866 1120860      83 1120866 1120863      84 1120872 1120869      83
 1120875 1120869      83 1120875 1120872      84 1120881 1120878      83 1120884
 1120878      83 1120884 1120881      84 1120890 1120887      83 1120893 1120887
      83 1120893 1120890      84 1120899 1120896      83 1120902 1120896      83
 1120902 1120899      84 1120908 1120905      83 1120911 1120905      83 1120911
 1120908      84 1120917 1120914      83 1120920 1120914      83 1120920 1120917
      84 1120926 1120923      83 1120929 1120923      83 1120929 1120926      84
 1120935 1120932      83 1120938 1120932      83 1120938 1120935      84 1120944
 1120941      83 1120947 1120941      83 1120947 1120944      84 1120953 1120950
      83 1120956 1120950      83 1120956 1120953      84 1120962 1120959      83
 1120965 1120959      83 1120965 1120962      84 1120971 1120968      83 1120974
 1120968      83 1120974 1120971      84 1120980 1120977      83 1120983 1120977
      83 1120983 1120980      84 1120989 1120986      83 1120992 1120986      83
 1120992 1120989      84 1120998 1120995      83 1121001 1120995      83 1121001
 1120998      84 1121007 1121004      83 1121010 1121004      83 1121010 1121007
      84 1121016 1121013      83 1121019 1121013      83 1121019 1121016      84
 1121025 1121022      83 1121028 1121022      83 1121028 1121025      84 1121034
 1121031      83 1121037 1121031      83 1121037 1121034      84 1121043 1121040
      83 1121046 1121040      83 1121046 1121043      84 1121052 1121049      83
 1121055 1121049      83 1121055 1121052      84 1121061 1121058      83 1121064
 1121058      83 1121064 1121061      84 1121070 1121067      83 1121073 1121067
      83 1121073 1121070      84 1121079 1121076      83 1121082 1121076      83
 1121082 1121079      84 1121088 1121085      83 1121091 1121085      83 1121091
 1121088      84 1121097 1121094      83 1121100 1121094      83 1121100 1121097
      84 1121106 1121103      83 1121109 1121103      83 1121109 1121106      84
 1121115 1121112      83 1121118 1121112      83 1121118 1121115      84 1121124
 1121121      83 1121127 1121121      83 1121127 1121124      84 1121133 1121130
      83 1121136 1121130      83 1121136 1121133      84 1121142 1121139      83
 1121145 1121139      83 1121145 1121142      84 1121151 1121148      83 1121154
 1121148      83 1121154 1121151      84 1121160 1121157      83 1121163 1121157
      83 1121163 1121160      84 1121169 1121166      83 1121172 1121166      83
 1121172 1121169      84 1121178 1121175      83 1121181 1121175      83 1121181
 1121178      84 1121187 1121184      83 1121190 1121184      83 1121190 1121187
      84 1121196 1121193      83 1121199 1121193      83 1121199 1121196      84
 1121205 1121202      83 1121208 1121202      83 1121208 1121205      84 1121214
 1121211      83 1121217 1121211      83 1121217 1121214      84 1121223 1121220
      83 1121226 1121220      83 1121226 1121223      84 1121232 1121229      83
 1121235 1121229      83 1121235 1121232      84 1121241 1121238      83 1121244
 1121238      83 1121244 1121241      84 1121250 1121247      83 1121253 1121247
      83 1121253 1121250      84 1121259 1121256      83 1121262 1121256      83
 1121262 1121259      84 1121268 1121265      83 1121271 1121265      83 1121271
 1121268      84 1121277 1121274      83 1121280 1121274      83 1121280 1121277
      84 1121286 1121283      83 1121289 1121283      83 1121289 1121286      84
 1121295 1121292      83 1121298 1121292      83 1121298 1121295      84 1121304
 1121301      83 1121307 1121301      83 1121307 1121304      84 1121313 1121310
      83 1121316 1121310      83 1121316 1121313      84 1121322 1121319      83
 1121325 1121319      83 1121325 1121322      84 1121331 1121328      83 1121334
 1121328      83 1121334 1121331      84 1121340 1121337      83 1121343 1121337
      83 1121343 1121340      84 1121349 1121346      83 1121352 1121346      83
 1121352 1121349      84 1121358 1121355      83 1121361 1121355      83 1121361
 1121358      84 1121367 1121364      83 1121370 1121364      83 1121370 1121367
      84 1121376 1121373      83 1121379 1121373      83 1121379 1121376      84
 1121385 1121382      83 1121388 1121382      83 1121388 1121385      84 1121394
 1121391      83 1121397 1121391      83 1121397 1121394      84 1121403 1121400
      83 1121406 1121400      83 1121406 1121403      84 1121412 1121409      83
 1121415 1121409      83 1121415 1121412      84 1121421 1121418      83 1121424
 1121418      83 1121424 1121421      84 1121430 1121427      83 1121433 1121427
      83 1121433 1121430      84 1121439 1121436      83 1121442 1121436      83
 1121442 1121439      84 1121448 1121445      83 1121451 1121445      83 1121451
 1121448      84 1121457 1121454      83 1121460 1121454      83 1121460 1121457
      84 1121466 1121463      83 1121469 1121463      83 1121469 1121466      84
 1121475 1121472      83 1121478 1121472      83 1121478 1121475      84 1121484
 1121481      83 1121487 1121481      83 1121487 1121484      84 1121493 1121490
      83 1121496 1121490      83 1121496 1121493      84 1121502 1121499      83
 1121505 1121499      83 1121505 1121502      84 1121511 1121508      83 1121514
 1121508      83 1121514 1121511      84 1121520 1121517      83 1121523 1121517
      83 1121523 1121520      84 1121529 1121526      83 1121532 1121526      83
 1121532 1121529      84 1121538 1121535      83 1121541 1121535      83 1121541
 1121538      84 1121547 1121544      83 1121550 1121544      83 1121550 1121547
      84 1121556 1121553      83 1121559 1121553      83 1121559 1121556      84
 1121565 1121562      83 1121568 1121562      83 1121568 1121565      84 1121574
 1121571      83 1121577 1121571      83 1121577 1121574      84 1121583 1121580
      83 1121586 1121580      83 1121586 1121583      84 1121592 1121589      83
 1121595 1121589      83 1121595 1121592      84 1121601 1121598      83 1121604
 1121598      83 1121604 1121601      84 1121610 1121607      83 1121613 1121607
      83 1121613 1121610      84 1121619 1121616      83 1121622 1121616      83
 1121622 1121619      84 1121628 1121625      83 1121631 1121625      83 1121631
 1121628      84 1121637 1121634      83 1121640 1121634      83 1121640 1121637
      84 1121646 1121643      83 1121649 1121643      83 1121649 1121646      84
 1121655 1121652      83 1121658 1121652      83 1121658 1121655      84 1121664
 1121661      83 1121667 1121661      83 1121667 1121664      84 1121673 1121670
      83 1121676 1121670      83 1121676 1121673      84 1121682 1121679      83
 1121685 1121679      83 1121685 1121682      84 1121691 1121688      83 1121694
 1121688      83 1121694 1121691      84 1121700 1121697      83 1121703 1121697
      83 1121703 1121700      84 1121709 1121706      83 1121712 1121706      83
 1121712 1121709      84 1121718 1121715      83 1121721 1121715      83 1121721
 1121718      84 1121727 1121724      83 1121730 1121724      83 1121730 1121727
      84 1121736 1121733      83 1121739 1121733      83 1121739 1121736      84
 1121745 1121742      83 1121748 1121742      83 1121748 1121745      84 1121754
 1121751      83 1121757 1121751      83 1121757 1121754      84 1121763 1121760
      83 1121766 1121760      83 1121766 1121763      84 1121772 1121769      83
 1121775 1121769      83 1121775 1121772      84 1121781 1121778      83 1121784
 1121778      83 1121784 1121781      84 1121790 1121787      83 1121793 1121787
      83 1121793 1121790      84 1121799 1121796      83 1121802 1121796      83
 1121802 1121799      84 1121808 1121805      83 1121811 1121805      83 1121811
 1121808      84 1121817 1121814      83 1121820 1121814      83 1121820 1121817
      84 1121826 1121823      83 1121829 1121823      83 1121829 1121826      84
 1121835 1121832      83 1121838 1121832      83 1121838 1121835      84 1121844
 1121841      83 1121847 1121841      83 1121847 1121844      84 1121853 1121850
      83 1121856 1121850      83 1121856 1121853      84 1121862 1121859      83
 1121865 1121859      83 1121865 1121862      84 1121871 1121868      83 1121874
 1121868      83 1121874 1121871      84 1121880 1121877      83 1121883 1121877
      83 1121883 1121880      84 1121889 1121886      83 1121892 1121886      83
 1121892 1121889      84 1121898 1121895      83 1121901 1121895      83 1121901
 1121898      84 1121907 1121904      83 1121910 1121904      83 1121910 1121907
      84 1121916 1121913      83 1121919 1121913      83 1121919 1121916      84
 1121925 1121922      83 1121928 1121922      83 1121928 1121925      84 1121934
 1121931      83 1121937 1121931      83 1121937 1121934      84 1121943 1121940
      83 1121946 1121940      83 1121946 1121943      84 1121952 1121949      83
 1121955 1121949      83 1121955 1121952      84 1121961 1121958      83 1121964
 1121958      83 1121964 1121961      84 1121970 1121967      83 1121973 1121967
      83 1121973 1121970      84 1121979 1121976      83 1121982 1121976      83
 1121982 1121979      84 1121988 1121985      83 1121991 1121985      83 1121991
 1121988      84 1121997 1121994      83 1122000 1121994      83 1122000 1121997
      84 1122006 1122003      83 1122009 1122003      83 1122009 1122006      84
 1122015 1122012      83 1122018 1122012      83 1122018 1122015      84 1122024
 1122021      83 1122027 1122021      83 1122027 1122024      84 1122033 1122030
      83 1122036 1122030      83 1122036 1122033      84 1122042 1122039      83
 1122045 1122039      83 1122045 1122042      84 1122051 1122048      83 1122054
 1122048      83 1122054 1122051      84 1122060 1122057      83 1122063 1122057
      83 1122063 1122060      84 1122069 1122066      83 1122072 1122066      83
 1122072 1122069      84 1122078 1122075      83 1122081 1122075      83 1122081
 1122078      84 1122087 1122084      83 1122090 1122084      83 1122090 1122087
      84 1122096 1122093      83 1122099 1122093      83 1122099 1122096      84
 1122105 1122102      83 1122108 1122102      83 1122108 1122105      84 1122114
 1122111      83 1122117 1122111      83 1122117 1122114      84 1122123 1122120
      83 1122126 1122120      83 1122126 1122123      84 1122132 1122129      83
 1122135 1122129      83 1122135 1122132      84 1122141 1122138      83 1122144
 1122138      83 1122144 1122141      84 1122150 1122147      83 1122153 1122147
      83 1122153 1122150      84 1122159 1122156      83 1122162 1122156      83
 1122162 1122159      84 1122168 1122165      83 1122171 1122165      83 1122171
 1122168      84 1122177 1122174      83 1122180 1122174      83 1122180 1122177
      84 1122186 1122183      83 1122189 1122183      83 1122189 1122186      84
 1122195 1122192      83 1122198 1122192      83 1122198 1122195      84 1122204
 1122201      83 1122207 1122201      83 1122207 1122204      84 1122213 1122210
      83 1122216 1122210      83 1122216 1122213      84 1122222 1122219      83
 1122225 1122219      83 1122225 1122222      84 1122231 1122228      83 1122234
 1122228      83 1122234 1122231      84 1122240 1122237      83 1122243 1122237
      83 1122243 1122240      84 1122249 1122246      83 1122252 1122246      83
 1122252 1122249      84 1122258 1122255      83 1122261 1122255      83 1122261
 1122258      84 1122267 1122264      83 1122270 1122264      83 1122270 1122267
      84 1122276 1122273      83 1122279 1122273      83 1122279 1122276      84
 1122285 1122282      83 1122288 1122282      83 1122288 1122285      84 1122294
 1122291      83 1122297 1122291      83 1122297 1122294      84 1122303 1122300
      83 1122306 1122300      83 1122306 1122303      84 1122312 1122309      83
 1122315 1122309      83 1122315 1122312      84 1122321 1122318      83 1122324
 1122318      83 1122324 1122321      84 1122330 1122327      83 1122333 1122327
      83 1122333 1122330      84 1122339 1122336      83 1122342 1122336      83
 1122342 1122339      84 1122348 1122345      83 1122351 1122345      83 1122351
 1122348      84 1122357 1122354      83 1122360 1122354      83 1122360 1122357
      84 1122366 1122363      83 1122369 1122363      83 1122369 1122366      84
 1122375 1122372      83 1122378 1122372      83 1122378 1122375      84 1122384
 1122381      83 1122387 1122381      83 1122387 1122384      84 1122393 1122390
      83 1122396 1122390      83 1122396 1122393      84 1122402 1122399      83
 1122405 1122399      83 1122405 1122402      84 1122411 1122408      83 1122414
 1122408      83 1122414 1122411      84 1122420 1122417      83 1122423 1122417
      83 1122423 1122420      84 1122429 1122426      83 1122432 1122426      83
 1122432 1122429      84 1122438 1122435      83 1122441 1122435      83 1122441
 1122438      84 1122447 1122444      83 1122450 1122444      83 1122450 1122447
      84 1122456 1122453      83 1122459 1122453      83 1122459 1122456      84
 1122465 1122462      83 1122468 1122462      83 1122468 1122465      84 1122474
 1122471      83 1122477 1122471      83 1122477 1122474      84 1122483 1122480
      83 1122486 1122480      83 1122486 1122483      84 1122492 1122489      83
 1122495 1122489      83 1122495 1122492      84 1122501 1122498      83 1122504
 1122498      83 1122504 1122501      84 1122510 1122507      83 1122513 1122507
      83 1122513 1122510      84 1122519 1122516      83 1122522 1122516      83
 1122522 1122519      84 1122528 1122525      83 1122531 1122525      83 1122531
 1122528      84 1122537 1122534      83 1122540 1122534      83 1122540 1122537
      84 1122546 1122543      83 1122549 1122543      83 1122549 1122546      84
 1122555 1122552      83 1122558 1122552      83 1122558 1122555      84 1122564
 1122561      83 1122567 1122561      83 1122567 1122564      84 1122573 1122570
      83 1122576 1122570      83 1122576 1122573      84 1122582 1122579      83
 1122585 1122579      83 1122585 1122582      84 1122591 1122588      83 1122594
 1122588      83 1122594 1122591      84 1122600 1122597      83 1122603 1122597
      83 1122603 1122600      84 1122609 1122606      83 1122612 1122606      83
 1122612 1122609      84 1122618 1122615      83 1122621 1122615      83 1122621
 1122618      84 1122627 1122624      83 1122630 1122624      83 1122630 1122627
      84 1122636 1122633      83 1122639 1122633      83 1122639 1122636      84
 1122645 1122642      83 1122648 1122642      83 1122648 1122645      84 1122654
 1122651      83 1122657 1122651      83 1122657 1122654      84 1122663 1122660
      83 1122666 1122660      83 1122666 1122663      84 1122672 1122669      83
 1122675 1122669      83 1122675 1122672      84 1122681 1122678      83 1122684
 1122678      83 1122684 1122681      84 1122690 1122687      83 1122693 1122687
      83 1122693 1122690      84 1122699 1122696      83 1122702 1122696      83
 1122702 1122699      84 1122708 1122705      83 1122711 1122705      83 1122711
 1122708      84 1122717 1122714      83 1122720 1122714      83 1122720 1122717
      84 1122726 1122723      83 1122729 1122723      83 1122729 1122726      84
 1122735 1122732      83 1122738 1122732      83 1122738 1122735      84 1122744
 1122741      83 1122747 1122741      83 1122747 1122744      84 1122753 1122750
      83 1122756 1122750      83 1122756 1122753      84 1122762 1122759      83
 1122765 1122759      83 1122765 1122762      84 1122771 1122768      83 1122774
 1122768      83 1122774 1122771      84 1122780 1122777      83 1122783 1122777
      83 1122783 1122780      84 1122789 1122786      83 1122792 1122786      83
 1122792 1122789      84 1122798 1122795      83 1122801 1122795      83 1122801
 1122798      84 1122807 1122804      83 1122810 1122804      83 1122810 1122807
      84 1122816 1122813      83 1122819 1122813      83 1122819 1122816      84
 1122825 1122822      83 1122828 1122822      83 1122828 1122825      84 1122834
 1122831      83 1122837 1122831      83 1122837 1122834      84 1122843 1122840
      83 1122846 1122840      83 1122846 1122843      84 1122852 1122849      83
 1122855 1122849      83 1122855 1122852      84 1122861 1122858      83 1122864
 1122858      83 1122864 1122861      84 1122870 1122867      83 1122873 1122867
      83 1122873 1122870      84 1122879 1122876      83 1122882 1122876      83
 1122882 1122879      84 1122888 1122885      83 1122891 1122885      83 1122891
 1122888      84 1122897 1122894      83 1122900 1122894      83 1122900 1122897
      84 1122906 1122903      83 1122909 1122903      83 1122909 1122906      84
 1122915 1122912      83 1122918 1122912      83 1122918 1122915      84 1122924
 1122921      83 1122927 1122921      83 1122927 1122924      84 1122933 1122930
      83 1122936 1122930      83 1122936 1122933      84 1122942 1122939      83
 1122945 1122939      83 1122945 1122942      84 1122951 1122948      83 1122954
 1122948      83 1122954 1122951      84 1122960 1122957      83 1122963 1122957
      83 1122963 1122960      84 1122969 1122966      83 1122972 1122966      83
 1122972 1122969      84 1122978 1122975      83 1122981 1122975      83 1122981
 1122978      84 1122987 1122984      83 1122990 1122984      83 1122990 1122987
      84 1122996 1122993      83 1122999 1122993      83 1122999 1122996      84
 1123005 1123002      83 1123008 1123002      83 1123008 1123005      84 1123014
 1123011      83 1123017 1123011      83 1123017 1123014      84 1123023 1123020
      83 1123026 1123020      83 1123026 1123023      84 1123032 1123029      83
 1123035 1123029      83 1123035 1123032      84 1123041 1123038      83 1123044
 1123038      83 1123044 1123041      84 1123050 1123047      83 1123053 1123047
      83 1123053 1123050      84 1123059 1123056      83 1123062 1123056      83
 1123062 1123059      84 1123068 1123065      83 1123071 1123065      83 1123071
 1123068      84 1123077 1123074      83 1123080 1123074      83 1123080 1123077
      84 1123086 1123083      83 1123089 1123083      83 1123089 1123086      84
 1123095 1123092      83 1123098 1123092      83 1123098 1123095      84 1123104
 1123101      83 1123107 1123101      83 1123107 1123104      84 1123113 1123110
      83 1123116 1123110      83 1123116 1123113      84 1123122 1123119      83
 1123125 1123119      83 1123125 1123122      84 1123131 1123128      83 1123134
 1123128      83 1123134 1123131      84 1123140 1123137      83 1123143 1123137
      83 1123143 1123140      84 1123149 1123146      83 1123152 1123146      83
 1123152 1123149      84 1123158 1123155      83 1123161 1123155      83 1123161
 1123158      84 1123167 1123164      83 1123170 1123164      83 1123170 1123167
      84 1123176 1123173      83 1123179 1123173      83 1123179 1123176      84
 1123185 1123182      83 1123188 1123182      83 1123188 1123185      84 1123194
 1123191      83 1123197 1123191      83 1123197 1123194      84 1123203 1123200
      83 1123206 1123200      83 1123206 1123203      84 1123212 1123209      83
 1123215 1123209      83 1123215 1123212      84 1123221 1123218      83 1123224
 1123218      83 1123224 1123221      84 1123230 1123227      83 1123233 1123227
      83 1123233 1123230      84 1123239 1123236      83 1123242 1123236      83
 1123242 1123239      84 1123248 1123245      83 1123251 1123245      83 1123251
 1123248      84 1123257 1123254      83 1123260 1123254      83 1123260 1123257
      84 1123266 1123263      83 1123269 1123263      83 1123269 1123266      84
 1123275 1123272      83 1123278 1123272      83 1123278 1123275      84 1123284
 1123281      83 1123287 1123281      83 1123287 1123284      84 1123293 1123290
      83 1123296 1123290      83 1123296 1123293      84 1123302 1123299      83
 1123305 1123299      83 1123305 1123302      84 1123311 1123308      83 1123314
 1123308      83 1123314 1123311      84 1123320 1123317      83 1123323 1123317
      83 1123323 1123320      84 1123329 1123326      83 1123332 1123326      83
 1123332 1123329      84 1123338 1123335      83 1123341 1123335      83 1123341
 1123338      84 1123347 1123344      83 1123350 1123344      83 1123350 1123347
      84 1123356 1123353      83 1123359 1123353      83 1123359 1123356      84
 1123365 1123362      83 1123368 1123362      83 1123368 1123365      84 1123374
 1123371      83 1123377 1123371      83 1123377 1123374      84 1123383 1123380
      83 1123386 1123380      83 1123386 1123383      84 1123392 1123389      83
 1123395 1123389      83 1123395 1123392      84 1123401 1123398      83 1123404
 1123398      83 1123404 1123401      84 1123410 1123407      83 1123413 1123407
      83 1123413 1123410      84 1123419 1123416      83 1123422 1123416      83
 1123422 1123419      84 1123428 1123425      83 1123431 1123425      83 1123431
 1123428      84 1123437 1123434      83 1123440 1123434      83 1123440 1123437
      84 1123446 1123443      83 1123449 1123443      83 1123449 1123446      84
 1123455 1123452      83 1123458 1123452      83 1123458 1123455      84 1123464
 1123461      83 1123467 1123461      83 1123467 1123464      84 1123473 1123470
      83 1123476 1123470      83 1123476 1123473      84 1123482 1123479      83
 1123485 1123479      83 1123485 1123482      84 1123491 1123488      83 1123494
 1123488      83 1123494 1123491      84 1123500 1123497      83 1123503 1123497
      83 1123503 1123500      84 1123509 1123506      83 1123512 1123506      83
 1123512 1123509      84 1123518 1123515      83 1123521 1123515      83 1123521
 1123518      84 1123527 1123524      83 1123530 1123524      83 1123530 1123527
      84 1123536 1123533      83 1123539 1123533      83 1123539 1123536      84
 1123545 1123542      83 1123548 1123542      83 1123548 1123545      84 1123554
 1123551      83 1123557 1123551      83 1123557 1123554      84 1123563 1123560
      83 1123566 1123560      83 1123566 1123563      84 1123572 1123569      83
 1123575 1123569      83 1123575 1123572      84 1123581 1123578      83 1123584
 1123578      83 1123584 1123581      84 1123590 1123587      83 1123593 1123587
      83 1123593 1123590      84 1123599 1123596      83 1123602 1123596      83
 1123602 1123599      84 1123608 1123605      83 1123611 1123605      83 1123611
 1123608      84 1123617 1123614      83 1123620 1123614      83 1123620 1123617
      84 1123626 1123623      83 1123629 1123623      83 1123629 1123626      84
 1123635 1123632      83 1123638 1123632      83 1123638 1123635      84 1123644
 1123641      83 1123647 1123641      83 1123647 1123644      84 1123653 1123650
      83 1123656 1123650      83 1123656 1123653      84 1123662 1123659      83
 1123665 1123659      83 1123665 1123662      84 1123671 1123668      83 1123674
 1123668      83 1123674 1123671      84 1123680 1123677      83 1123683 1123677
      83 1123683 1123680      84 1123689 1123686      83 1123692 1123686      83
 1123692 1123689      84 1123698 1123695      83 1123701 1123695      83 1123701
 1123698      84 1123707 1123704      83 1123710 1123704      83 1123710 1123707
      84 1123716 1123713      83 1123719 1123713      83 1123719 1123716      84
 1123725 1123722      83 1123728 1123722      83 1123728 1123725      84 1123734
 1123731      83 1123737 1123731      83 1123737 1123734      84 1123743 1123740
      83 1123746 1123740      83 1123746 1123743      84 1123752 1123749      83
 1123755 1123749      83 1123755 1123752      84 1123761 1123758      83 1123764
 1123758      83 1123764 1123761      84 1123770 1123767      83 1123773 1123767
      83 1123773 1123770      84 1123779 1123776      83 1123782 1123776      83
 1123782 1123779      84 1123788 1123785      83 1123791 1123785      83 1123791
 1123788      84 1123797 1123794      83 1123800 1123794      83 1123800 1123797
      84 1123806 1123803      83 1123809 1123803      83 1123809 1123806      84
 1123815 1123812      83 1123818 1123812      83 1123818 1123815      84 1123824
 1123821      83 1123827 1123821      83 1123827 1123824      84 1123833 1123830
      83 1123836 1123830      83 1123836 1123833      84 1123842 1123839      83
 1123845 1123839      83 1123845 1123842      84 1123851 1123848      83 1123854
 1123848      83 1123854 1123851      84 1123860 1123857      83 1123863 1123857
      83 1123863 1123860      84 1123869 1123866      83 1123872 1123866      83
 1123872 1123869      84 1123878 1123875      83 1123881 1123875      83 1123881
 1123878      84 1123887 1123884      83 1123890 1123884      83 1123890 1123887
      84 1123896 1123893      83 1123899 1123893      83 1123899 1123896      84
 1123905 1123902      83 1123908 1123902      83 1123908 1123905      84 1123914
 1123911      83 1123917 1123911      83 1123917 1123914      84 1123923 1123920
      83 1123926 1123920      83 1123926 1123923      84 1123932 1123929      83
 1123935 1123929      83 1123935 1123932      84 1123941 1123938      83 1123944
 1123938      83 1123944 1123941      84 1123950 1123947      83 1123953 1123947
      83 1123953 1123950      84 1123959 1123956      83 1123962 1123956      83
 1123962 1123959      84 1123968 1123965      83 1123971 1123965      83 1123971
 1123968      84 1123977 1123974      83 1123980 1123974      83 1123980 1123977
      84 1123986 1123983      83 1123989 1123983      83 1123989 1123986      84
 1123995 1123992      83 1123998 1123992      83 1123998 1123995      84 1124004
 1124001      83 1124007 1124001      83 1124007 1124004      84 1124013 1124010
      83 1124016 1124010      83 1124016 1124013      84 1124022 1124019      83
 1124025 1124019      83 1124025 1124022      84 1124031 1124028      83 1124034
 1124028      83 1124034 1124031      84 1124040 1124037      83 1124043 1124037
      83 1124043 1124040      84 1124049 1124046      83 1124052 1124046      83
 1124052 1124049      84 1124058 1124055      83 1124061 1124055      83 1124061
 1124058      84 1124067 1124064      83 1124070 1124064      83 1124070 1124067
      84 1124076 1124073      83 1124079 1124073      83 1124079 1124076      84
 1124085 1124082      83 1124088 1124082      83 1124088 1124085      84 1124094
 1124091      83 1124097 1124091      83 1124097 1124094      84 1124103 1124100
      83 1124106 1124100      83 1124106 1124103      84 1124112 1124109      83
 1124115 1124109      83 1124115 1124112      84 1124121 1124118      83 1124124
 1124118      83 1124124 1124121      84 1124130 1124127      83 1124133 1124127
      83 1124133 1124130      84 1124139 1124136      83 1124142 1124136      83
 1124142 1124139      84 1124148 1124145      83 1124151 1124145      83 1124151
 1124148      84 1124157 1124154      83 1124160 1124154      83 1124160 1124157
      84 1124166 1124163      83 1124169 1124163      83 1124169 1124166      84
 1124175 1124172      83 1124178 1124172      83 1124178 1124175      84 1124184
 1124181      83 1124187 1124181      83 1124187 1124184      84 1124193 1124190
      83 1124196 1124190      83 1124196 1124193      84 1124202 1124199      83
 1124205 1124199      83 1124205 1124202      84 1124211 1124208      83 1124214
 1124208      83 1124214 1124211      84 1124220 1124217      83 1124223 1124217
      83 1124223 1124220      84 1124229 1124226      83 1124232 1124226      83
 1124232 1124229      84 1124238 1124235      83 1124241 1124235      83 1124241
 1124238      84 1124247 1124244      83 1124250 1124244      83 1124250 1124247
      84 1124256 1124253      83 1124259 1124253      83 1124259 1124256      84
 1124265 1124262      83 1124268 1124262      83 1124268 1124265      84 1124274
 1124271      83 1124277 1124271      83 1124277 1124274      84 1124283 1124280
      83 1124286 1124280      83 1124286 1124283      84 1124292 1124289      83
 1124295 1124289      83 1124295 1124292      84 1124301 1124298      83 1124304
 1124298      83 1124304 1124301      84 1124310 1124307      83 1124313 1124307
      83 1124313 1124310      84 1124319 1124316      83 1124322 1124316      83
 1124322 1124319      84 1124328 1124325      83 1124331 1124325      83 1124331
 1124328      84 1124337 1124334      83 1124340 1124334      83 1124340 1124337
      84 1124346 1124343      83 1124349 1124343      83 1124349 1124346      84
 1124355 1124352      83 1124358 1124352      83 1124358 1124355      84 1124364
 1124361      83 1124367 1124361      83 1124367 1124364      84 1124373 1124370
      83 1124376 1124370      83 1124376 1124373      84 1124382 1124379      83
 1124385 1124379      83 1124385 1124382      84 1124391 1124388      83 1124394
 1124388      83 1124394 1124391      84 1124400 1124397      83 1124403 1124397
      83 1124403 1124400      84 1124409 1124406      83 1124412 1124406      83
 1124412 1124409      84 1124418 1124415      83 1124421 1124415      83 1124421
 1124418      84 1124427 1124424      83 1124430 1124424      83 1124430 1124427
      84 1124436 1124433      83 1124439 1124433      83 1124439 1124436      84
 1124445 1124442      83 1124448 1124442      83 1124448 1124445      84 1124454
 1124451      83 1124457 1124451      83 1124457 1124454      84 1124463 1124460
      83 1124466 1124460      83 1124466 1124463      84 1124472 1124469      83
 1124475 1124469      83 1124475 1124472      84 1124481 1124478      83 1124484
 1124478      83 1124484 1124481      84 1124490 1124487      83 1124493 1124487
      83 1124493 1124490      84 1124499 1124496      83 1124502 1124496      83
 1124502 1124499      84 1124508 1124505      83 1124511 1124505      83 1124511
 1124508      84 1124517 1124514      83 1124520 1124514      83 1124520 1124517
      84 1124526 1124523      83 1124529 1124523      83 1124529 1124526      84
 1124535 1124532      83 1124538 1124532      83 1124538 1124535      84 1124544
 1124541      83 1124547 1124541      83 1124547 1124544      84 1124553 1124550
      83 1124556 1124550      83 1124556 1124553      84 1124562 1124559      83
 1124565 1124559      83 1124565 1124562      84 1124571 1124568      83 1124574
 1124568      83 1124574 1124571      84 1124580 1124577      83 1124583 1124577
      83 1124583 1124580      84 1124589 1124586      83 1124592 1124586      83
 1124592 1124589      84 1124598 1124595      83 1124601 1124595      83 1124601
 1124598      84 1124607 1124604      83 1124610 1124604      83 1124610 1124607
      84 1124616 1124613      83 1124619 1124613      83 1124619 1124616      84
 1124625 1124622      83 1124628 1124622      83 1124628 1124625      84 1124634
 1124631      83 1124637 1124631      83 1124637 1124634      84 1124643 1124640
      83 1124646 1124640      83 1124646 1124643      84 1124652 1124649      83
 1124655 1124649      83 1124655 1124652      84 1124661 1124658      83 1124664
 1124658      83 1124664 1124661      84 1124670 1124667      83 1124673 1124667
      83 1124673 1124670      84 1124679 1124676      83 1124682 1124676      83
 1124682 1124679      84 1124688 1124685      83 1124691 1124685      83 1124691
 1124688      84 1124697 1124694      83 1124700 1124694      83 1124700 1124697
      84 1124706 1124703      83 1124709 1124703      83 1124709 1124706      84
 1124715 1124712      83 1124718 1124712      83 1124718 1124715      84 1124724
 1124721      83 1124727 1124721      83 1124727 1124724      84 1124733 1124730
      83 1124736 1124730      83 1124736 1124733      84 1124742 1124739      83
 1124745 1124739      83 1124745 1124742      84 1124751 1124748      83 1124754
 1124748      83 1124754 1124751      84 1124760 1124757      83 1124763 1124757
      83 1124763 1124760      84 1124769 1124766      83 1124772 1124766      83
 1124772 1124769      84 1124778 1124775      83 1124781 1124775      83 1124781
 1124778      84 1124787 1124784      83 1124790 1124784      83 1124790 1124787
      84 1124796 1124793      83 1124799 1124793      83 1124799 1124796      84
 1124805 1124802      83 1124808 1124802      83 1124808 1124805      84 1124814
 1124811      83 1124817 1124811      83 1124817 1124814      84 1124823 1124820
      83 1124826 1124820      83 1124826 1124823      84 1124832 1124829      83
 1124835 1124829      83 1124835 1124832      84 1124841 1124838      83 1124844
 1124838      83 1124844 1124841      84 1124850 1124847      83 1124853 1124847
      83 1124853 1124850      84 1124859 1124856      83 1124862 1124856      83
 1124862 1124859      84 1124868 1124865      83 1124871 1124865      83 1124871
 1124868      84 1124877 1124874      83 1124880 1124874      83 1124880 1124877
      84 1124886 1124883      83 1124889 1124883      83 1124889 1124886      84
 1124895 1124892      83 1124898 1124892      83 1124898 1124895      84 1124904
 1124901      83 1124907 1124901      83 1124907 1124904      84 1124913 1124910
      83 1124916 1124910      83 1124916 1124913      84 1124922 1124919      83
 1124925 1124919      83 1124925 1124922      84 1124931 1124928      83 1124934
 1124928      83 1124934 1124931      84 1124940 1124937      83 1124943 1124937
      83 1124943 1124940      84 1124949 1124946      83 1124952 1124946      83
 1124952 1124949      84 1124958 1124955      83 1124961 1124955      83 1124961
 1124958      84 1124967 1124964      83 1124970 1124964      83 1124970 1124967
      84 1124976 1124973      83 1124979 1124973      83 1124979 1124976      84
 1124985 1124982      83 1124988 1124982      83 1124988 1124985      84 1124994
 1124991      83 1124997 1124991      83 1124997 1124994      84 1125003 1125000
      83 1125006 1125000      83 1125006 1125003      84 1125012 1125009      83
 1125015 1125009      83 1125015 1125012      84 1125021 1125018      83 1125024
 1125018      83 1125024 1125021      84 1125030 1125027      83 1125033 1125027
      83 1125033 1125030      84 1125039 1125036      83 1125042 1125036      83
 1125042 1125039      84 1125048 1125045      83 1125051 1125045      83 1125051
 1125048      84 1125057 1125054      83 1125060 1125054      83 1125060 1125057
      84 1125066 1125063      83 1125069 1125063      83 1125069 1125066      84
 1125075 1125072      83 1125078 1125072      83 1125078 1125075      84 1125084
 1125081      83 1125087 1125081      83 1125087 1125084      84 1125093 1125090
      83 1125096 1125090      83 1125096 1125093      84 1125102 1125099      83
 1125105 1125099      83 1125105 1125102      84 1125111 1125108      83 1125114
 1125108      83 1125114 1125111      84 1125120 1125117      83 1125123 1125117
      83 1125123 1125120      84 1125129 1125126      83 1125132 1125126      83
 1125132 1125129      84 1125138 1125135      83 1125141 1125135      83 1125141
 1125138      84 1125147 1125144      83 1125150 1125144      83 1125150 1125147
      84 1125156 1125153      83 1125159 1125153      83 1125159 1125156      84
 1125165 1125162      83 1125168 1125162      83 1125168 1125165      84 1125174
 1125171      83 1125177 1125171      83 1125177 1125174      84 1125183 1125180
      83 1125186 1125180      83 1125186 1125183      84 1125192 1125189      83
 1125195 1125189      83 1125195 1125192      84 1125201 1125198      83 1125204
 1125198      83 1125204 1125201      84 1125210 1125207      83 1125213 1125207
      83 1125213 1125210      84 1125219 1125216      83 1125222 1125216      83
 1125222 1125219      84 1125228 1125225      83 1125231 1125225      83 1125231
 1125228      84 1125237 1125234      83 1125240 1125234      83 1125240 1125237
      84 1125246 1125243      83 1125249 1125243      83 1125249 1125246      84
 1125255 1125252      83 1125258 1125252      83 1125258 1125255      84 1125264
 1125261      83 1125267 1125261      83 1125267 1125264      84 1125273 1125270
      83 1125276 1125270      83 1125276 1125273      84 1125282 1125279      83
 1125285 1125279      83 1125285 1125282      84 1125291 1125288      83 1125294
 1125288      83 1125294 1125291      84 1125300 1125297      83 1125303 1125297
      83 1125303 1125300      84 1125309 1125306      83 1125312 1125306      83
 1125312 1125309      84 1125318 1125315      83 1125321 1125315      83 1125321
 1125318      84 1125327 1125324      83 1125330 1125324      83 1125330 1125327
      84 1125336 1125333      83 1125339 1125333      83 1125339 1125336      84
 1125345 1125342      83 1125348 1125342      83 1125348 1125345      84 1125354
 1125351      83 1125357 1125351      83 1125357 1125354      84 1125363 1125360
      83 1125366 1125360      83 1125366 1125363      84 1125372 1125369      83
 1125375 1125369      83 1125375 1125372      84 1125381 1125378      83 1125384
 1125378      83 1125384 1125381      84 1125390 1125387      83 1125393 1125387
      83 1125393 1125390      84 1125399 1125396      83 1125402 1125396      83
 1125402 1125399      84 1125408 1125405      83 1125411 1125405      83 1125411
 1125408      84 1125417 1125414      83 1125420 1125414      83 1125420 1125417
      84 1125426 1125423      83 1125429 1125423      83 1125429 1125426      84
 1125435 1125432      83 1125438 1125432      83 1125438 1125435      84 1125444
 1125441      83 1125447 1125441      83 1125447 1125444      84 1125453 1125450
      83 1125456 1125450      83 1125456 1125453      84 1125462 1125459      83
 1125465 1125459      83 1125465 1125462      84 1125471 1125468      83 1125474
 1125468      83 1125474 1125471      84 1125480 1125477      83 1125483 1125477
      83 1125483 1125480      84 1125489 1125486      83 1125492 1125486      83
 1125492 1125489      84 1125498 1125495      83 1125501 1125495      83 1125501
 1125498      84 1125507 1125504      83 1125510 1125504      83 1125510 1125507
      84 1125516 1125513      83 1125519 1125513      83 1125519 1125516      84
 1125525 1125522      83 1125528 1125522      83 1125528 1125525      84 1125534
 1125531      83 1125537 1125531      83 1125537 1125534      84 1125543 1125540
      83 1125546 1125540      83 1125546 1125543      84 1125552 1125549      83
 1125555 1125549      83 1125555 1125552      84 1125561 1125558      83 1125564
 1125558      83 1125564 1125561      84 1125570 1125567      83 1125573 1125567
      83 1125573 1125570      84 1125579 1125576      83 1125582 1125576      83
 1125582 1125579      84 1125588 1125585      83 1125591 1125585      83 1125591
 1125588      84 1125597 1125594      83 1125600 1125594      83 1125600 1125597
      84 1125606 1125603      83 1125609 1125603      83 1125609 1125606      84
 1125615 1125612      83 1125618 1125612      83 1125618 1125615      84 1125624
 1125621      83 1125627 1125621      83 1125627 1125624      84 1125633 1125630
      83 1125636 1125630      83 1125636 1125633      84 1125642 1125639      83
 1125645 1125639      83 1125645 1125642      84 1125651 1125648      83 1125654
 1125648      83 1125654 1125651      84 1125660 1125657      83 1125663 1125657
      83 1125663 1125660      84 1125669 1125666      83 1125672 1125666      83
 1125672 1125669      84 1125678 1125675      83 1125681 1125675      83 1125681
 1125678      84 1125687 1125684      83 1125690 1125684      83 1125690 1125687
      84 1125696 1125693      83 1125699 1125693      83 1125699 1125696      84
 1125705 1125702      83 1125708 1125702      83 1125708 1125705      84 1125714
 1125711      83 1125717 1125711      83 1125717 1125714      84 1125723 1125720
      83 1125726 1125720      83 1125726 1125723      84 1125732 1125729      83
 1125735 1125729      83 1125735 1125732      84 1125741 1125738      83 1125744
 1125738      83 1125744 1125741      84 1125750 1125747      83 1125753 1125747
      83 1125753 1125750      84 1125759 1125756      83 1125762 1125756      83
 1125762 1125759      84 1125768 1125765      83 1125771 1125765      83 1125771
 1125768      84 1125777 1125774      83 1125780 1125774      83 1125780 1125777
      84 1125786 1125783      83 1125789 1125783      83 1125789 1125786      84
 1125795 1125792      83 1125798 1125792      83 1125798 1125795      84 1125804
 1125801      83 1125807 1125801      83 1125807 1125804      84 1125813 1125810
      83 1125816 1125810      83 1125816 1125813      84 1125822 1125819      83
 1125825 1125819      83 1125825 1125822      84 1125831 1125828      83 1125834
 1125828      83 1125834 1125831      84 1125840 1125837      83 1125843 1125837
      83 1125843 1125840      84 1125849 1125846      83 1125852 1125846      83
 1125852 1125849      84 1125858 1125855      83 1125861 1125855      83 1125861
 1125858      84 1125867 1125864      83 1125870 1125864      83 1125870 1125867
      84 1125876 1125873      83 1125879 1125873      83 1125879 1125876      84
 1125885 1125882      83 1125888 1125882      83 1125888 1125885      84 1125894
 1125891      83 1125897 1125891      83 1125897 1125894      84 1125903 1125900
      83 1125906 1125900      83 1125906 1125903      84 1125912 1125909      83
 1125915 1125909      83 1125915 1125912      84 1125921 1125918      83 1125924
 1125918      83 1125924 1125921      84 1125930 1125927      83 1125933 1125927
      83 1125933 1125930      84 1125939 1125936      83 1125942 1125936      83
 1125942 1125939      84 1125948 1125945      83 1125951 1125945      83 1125951
 1125948      84 1125957 1125954      83 1125960 1125954      83 1125960 1125957
      84 1125966 1125963      83 1125969 1125963      83 1125969 1125966      84
 1125975 1125972      83 1125978 1125972      83 1125978 1125975      84 1125984
 1125981      83 1125987 1125981      83 1125987 1125984      84 1125993 1125990
      83 1125996 1125990      83 1125996 1125993      84 1126002 1125999      83
 1126005 1125999      83 1126005 1126002      84 1126011 1126008      83 1126014
 1126008      83 1126014 1126011      84 1126020 1126017      83 1126023 1126017
      83 1126023 1126020      84 1126029 1126026      83 1126032 1126026      83
 1126032 1126029      84 1126038 1126035      83 1126041 1126035      83 1126041
 1126038      84 1126047 1126044      83 1126050 1126044      83 1126050 1126047
      84 1126056 1126053      83 1126059 1126053      83 1126059 1126056      84
 1126065 1126062      83 1126068 1126062      83 1126068 1126065      84 1126074
 1126071      83 1126077 1126071      83 1126077 1126074      84 1126083 1126080
      83 1126086 1126080      83 1126086 1126083      84 1126092 1126089      83
 1126095 1126089      83 1126095 1126092      84 1126101 1126098      83 1126104
 1126098      83 1126104 1126101      84 1126110 1126107      83 1126113 1126107
      83 1126113 1126110      84 1126119 1126116      83 1126122 1126116      83
 1126122 1126119      84 1126128 1126125      83 1126131 1126125      83 1126131
 1126128      84 1126137 1126134      83 1126140 1126134      83 1126140 1126137
      84 1126146 1126143      83 1126149 1126143      83 1126149 1126146      84
 1126155 1126152      83 1126158 1126152      83 1126158 1126155      84 1126164
 1126161      83 1126167 1126161      83 1126167 1126164      84 1126173 1126170
      83 1126176 1126170      83 1126176 1126173      84 1126182 1126179      83
 1126185 1126179      83 1126185 1126182      84 1126191 1126188      83 1126194
 1126188      83 1126194 1126191      84 1126200 1126197      83 1126203 1126197
      83 1126203 1126200      84 1126209 1126206      83 1126212 1126206      83
 1126212 1126209      84 1126218 1126215      83 1126221 1126215      83 1126221
 1126218      84 1126227 1126224      83 1126230 1126224      83 1126230 1126227
      84 1126236 1126233      83 1126239 1126233      83 1126239 1126236      84
 1126245 1126242      83 1126248 1126242      83 1126248 1126245      84 1126254
 1126251      83 1126257 1126251      83 1126257 1126254      84 1126263 1126260
      83 1126266 1126260      83 1126266 1126263      84 1126272 1126269      83
 1126275 1126269      83 1126275 1126272      84 1126281 1126278      83 1126284
 1126278      83 1126284 1126281      84 1126290 1126287      83 1126293 1126287
      83 1126293 1126290      84 1126299 1126296      83 1126302 1126296      83
 1126302 1126299      84 1126308 1126305      83 1126311 1126305      83 1126311
 1126308      84 1126317 1126314      83 1126320 1126314      83 1126320 1126317
      84 1126326 1126323      83 1126329 1126323      83 1126329 1126326      84
 1126335 1126332      83 1126338 1126332      83 1126338 1126335      84 1126344
 1126341      83 1126347 1126341      83 1126347 1126344      84 1126353 1126350
      83 1126356 1126350      83 1126356 1126353      84 1126362 1126359      83
 1126365 1126359      83 1126365 1126362      84 1126371 1126368      83 1126374
 1126368      83 1126374 1126371      84 1126380 1126377      83 1126383 1126377
      83 1126383 1126380      84 1126389 1126386      83 1126392 1126386      83
 1126392 1126389      84 1126398 1126395      83 1126401 1126395      83 1126401
 1126398      84 1126407 1126404      83 1126410 1126404      83 1126410 1126407
      84 1126416 1126413      83 1126419 1126413      83 1126419 1126416      84
 1126425 1126422      83 1126428 1126422      83 1126428 1126425      84 1126434
 1126431      83 1126437 1126431      83 1126437 1126434      84 1126443 1126440
      83 1126446 1126440      83 1126446 1126443      84 1126452 1126449      83
 1126455 1126449      83 1126455 1126452      84 1126461 1126458      83 1126464
 1126458      83 1126464 1126461      84 1126470 1126467      83 1126473 1126467
      83 1126473 1126470      84 1126479 1126476      83 1126482 1126476      83
 1126482 1126479      84 1126488 1126485      83 1126491 1126485      83 1126491
 1126488      84 1126497 1126494      83 1126500 1126494      83 1126500 1126497
      84 1126506 1126503      83 1126509 1126503      83 1126509 1126506      84
 1126515 1126512      83 1126518 1126512      83 1126518 1126515      84 1126524
 1126521      83 1126527 1126521      83 1126527 1126524      84 1126533 1126530
      83 1126536 1126530      83 1126536 1126533      84 1126542 1126539      83
 1126545 1126539      83 1126545 1126542      84 1126551 1126548      83 1126554
 1126548      83 1126554 1126551      84 1126560 1126557      83 1126563 1126557
      83 1126563 1126560      84 1126569 1126566      83 1126572 1126566      83
 1126572 1126569      84 1126578 1126575      83 1126581 1126575      83 1126581
 1126578      84 1126587 1126584      83 1126590 1126584      83 1126590 1126587
      84 1126596 1126593      83 1126599 1126593      83 1126599 1126596      84
 1126605 1126602      83 1126608 1126602      83 1126608 1126605      84 1126614
 1126611      83 1126617 1126611      83 1126617 1126614      84 1126623 1126620
      83 1126626 1126620      83 1126626 1126623      84 1126632 1126629      83
 1126635 1126629      83 1126635 1126632      84 1126641 1126638      83 1126644
 1126638      83 1126644 1126641      84 1126650 1126647      83 1126653 1126647
      83 1126653 1126650      84 1126659 1126656      83 1126662 1126656      83
 1126662 1126659      84 1126668 1126665      83 1126671 1126665      83 1126671
 1126668      84 1126677 1126674      83 1126680 1126674      83 1126680 1126677
      84 1126686 1126683      83 1126689 1126683      83 1126689 1126686      84
 1126695 1126692      83 1126698 1126692      83 1126698 1126695      84 1126704
 1126701      83 1126707 1126701      83 1126707 1126704      84 1126713 1126710
      83 1126716 1126710      83 1126716 1126713      84 1126722 1126719      83
 1126725 1126719      83 1126725 1126722      84 1126731 1126728      83 1126734
 1126728      83 1126734 1126731      84 1126740 1126737      83 1126743 1126737
      83 1126743 1126740      84 1126749 1126746      83 1126752 1126746      83
 1126752 1126749      84 1126758 1126755      83 1126761 1126755      83 1126761
 1126758      84 1126767 1126764      83 1126770 1126764      83 1126770 1126767
      84 1126776 1126773      83 1126779 1126773      83 1126779 1126776      84
 1126785 1126782      83 1126788 1126782      83 1126788 1126785      84 1126794
 1126791      83 1126797 1126791      83 1126797 1126794      84 1126803 1126800
      83 1126806 1126800      83 1126806 1126803      84 1126812 1126809      83
 1126815 1126809      83 1126815 1126812      84 1126821 1126818      83 1126824
 1126818      83 1126824 1126821      84 1126830 1126827      83 1126833 1126827
      83 1126833 1126830      84 1126839 1126836      83 1126842 1126836      83
 1126842 1126839      84 1126848 1126845      83 1126851 1126845      83 1126851
 1126848      84 1126857 1126854      83 1126860 1126854      83 1126860 1126857
      84 1126866 1126863      83 1126869 1126863      83 1126869 1126866      84
 1126875 1126872      83 1126878 1126872      83 1126878 1126875      84 1126884
 1126881      83 1126887 1126881      83 1126887 1126884      84 1126893 1126890
      83 1126896 1126890      83 1126896 1126893      84 1126902 1126899      83
 1126905 1126899      83 1126905 1126902      84 1126911 1126908      83 1126914
 1126908      83 1126914 1126911      84 1126920 1126917      83 1126923 1126917
      83 1126923 1126920      84 1126929 1126926      83 1126932 1126926      83
 1126932 1126929      84 1126938 1126935      83 1126941 1126935      83 1126941
 1126938      84 1126947 1126944      83 1126950 1126944      83 1126950 1126947
      84 1126956 1126953      83 1126959 1126953      83 1126959 1126956      84
 1126965 1126962      83 1126968 1126962      83 1126968 1126965      84 1126974
 1126971      83 1126977 1126971      83 1126977 1126974      84 1126983 1126980
      83 1126986 1126980      83 1126986 1126983      84 1126992 1126989      83
 1126995 1126989      83 1126995 1126992      84 1127001 1126998      83 1127004
 1126998      83 1127004 1127001      84 1127010 1127007      83 1127013 1127007
      83 1127013 1127010      84 1127019 1127016      83 1127022 1127016      83
 1127022 1127019      84 1127028 1127025      83 1127031 1127025      83 1127031
 1127028      84 1127037 1127034      83 1127040 1127034      83 1127040 1127037
      84 1127046 1127043      83 1127049 1127043      83 1127049 1127046      84
 1127055 1127052      83 1127058 1127052      83 1127058 1127055      84 1127064
 1127061      83 1127067 1127061      83 1127067 1127064      84 1127073 1127070
      83 1127076 1127070      83 1127076 1127073      84 1127082 1127079      83
 1127085 1127079      83 1127085 1127082      84 1127091 1127088      83 1127094
 1127088      83 1127094 1127091      84 1127100 1127097      83 1127103 1127097
      83 1127103 1127100      84 1127109 1127106      83 1127112 1127106      83
 1127112 1127109      84 1127118 1127115      83 1127121 1127115      83 1127121
 1127118      84 1127127 1127124      83 1127130 1127124      83 1127130 1127127
      84 1127136 1127133      83 1127139 1127133      83 1127139 1127136      84
 1127145 1127142      83 1127148 1127142      83 1127148 1127145      84 1127154
 1127151      83 1127157 1127151      83 1127157 1127154      84 1127163 1127160
      83 1127166 1127160      83 1127166 1127163      84 1127172 1127169      83
 1127175 1127169      83 1127175 1127172      84 1127181 1127178      83 1127184
 1127178      83 1127184 1127181      84 1127190 1127187      83 1127193 1127187
      83 1127193 1127190      84 1127199 1127196      83 1127202 1127196      83
 1127202 1127199      84 1127208 1127205      83 1127211 1127205      83 1127211
 1127208      84 1127217 1127214      83 1127220 1127214      83 1127220 1127217
      84 1127226 1127223      83 1127229 1127223      83 1127229 1127226      84
 1127235 1127232      83 1127238 1127232      83 1127238 1127235      84 1127244
 1127241      83 1127247 1127241      83 1127247 1127244      84 1127253 1127250
      83 1127256 1127250      83 1127256 1127253      84 1127262 1127259      83
 1127265 1127259      83 1127265 1127262      84 1127271 1127268      83 1127274
 1127268      83 1127274 1127271      84 1127280 1127277      83 1127283 1127277
      83 1127283 1127280      84 1127289 1127286      83 1127292 1127286      83
 1127292 1127289      84 1127298 1127295      83 1127301 1127295      83 1127301
 1127298      84 1127307 1127304      83 1127310 1127304      83 1127310 1127307
      84 1127316 1127313      83 1127319 1127313      83 1127319 1127316      84
 1127325 1127322      83 1127328 1127322      83 1127328 1127325      84 1127334
 1127331      83 1127337 1127331      83 1127337 1127334      84 1127343 1127340
      83 1127346 1127340      83 1127346 1127343      84 1127352 1127349      83
 1127355 1127349      83 1127355 1127352      84 1127361 1127358      83 1127364
 1127358      83 1127364 1127361      84 1127370 1127367      83 1127373 1127367
      83 1127373 1127370      84 1127379 1127376      83 1127382 1127376      83
 1127382 1127379      84 1127388 1127385      83 1127391 1127385      83 1127391
 1127388      84 1127397 1127394      83 1127400 1127394      83 1127400 1127397
      84 1127406 1127403      83 1127409 1127403      83 1127409 1127406      84
 1127415 1127412      83 1127418 1127412      83 1127418 1127415      84 1127424
 1127421      83 1127427 1127421      83 1127427 1127424      84 1127433 1127430
      83 1127436 1127430      83 1127436 1127433      84 1127442 1127439      83
 1127445 1127439      83 1127445 1127442      84 1127451 1127448      83 1127454
 1127448      83 1127454 1127451      84 1127460 1127457      83 1127463 1127457
      83 1127463 1127460      84 1127469 1127466      83 1127472 1127466      83
 1127472 1127469      84 1127478 1127475      83 1127481 1127475      83 1127481
 1127478      84 1127487 1127484      83 1127490 1127484      83 1127490 1127487
      84 1127496 1127493      83 1127499 1127493      83 1127499 1127496      84
 1127505 1127502      83 1127508 1127502      83 1127508 1127505      84 1127514
 1127511      83 1127517 1127511      83 1127517 1127514      84 1127523 1127520
      83 1127526 1127520      83 1127526 1127523      84 1127532 1127529      83
 1127535 1127529      83 1127535 1127532      84 1127541 1127538      83 1127544
 1127538      83 1127544 1127541      84 1127550 1127547      83 1127553 1127547
      83 1127553 1127550      84 1127559 1127556      83 1127562 1127556      83
 1127562 1127559      84 1127568 1127565      83 1127571 1127565      83 1127571
 1127568      84 1127577 1127574      83 1127580 1127574      83 1127580 1127577
      84 1127586 1127583      83 1127589 1127583      83 1127589 1127586      84
 1127595 1127592      83 1127598 1127592      83 1127598 1127595      84 1127604
 1127601      83 1127607 1127601      83 1127607 1127604      84 1127613 1127610
      83 1127616 1127610      83 1127616 1127613      84 1127622 1127619      83
 1127625 1127619      83 1127625 1127622      84 1127631 1127628      83 1127634
 1127628      83 1127634 1127631      84 1127640 1127637      83 1127643 1127637
      83 1127643 1127640      84 1127649 1127646      83 1127652 1127646      83
 1127652 1127649      84 1127658 1127655      83 1127661 1127655      83 1127661
 1127658      84 1127667 1127664      83 1127670 1127664      83 1127670 1127667
      84 1127676 1127673      83 1127679 1127673      83 1127679 1127676      84
 1127685 1127682      83 1127688 1127682      83 1127688 1127685      84 1127694
 1127691      83 1127697 1127691      83 1127697 1127694      84 1127703 1127700
      83 1127706 1127700      83 1127706 1127703      84 1127712 1127709      83
 1127715 1127709      83 1127715 1127712      84 1127721 1127718      83 1127724
 1127718      83 1127724 1127721      84 1127730 1127727      83 1127733 1127727
      83 1127733 1127730      84 1127739 1127736      83 1127742 1127736      83
 1127742 1127739      84 1127748 1127745      83 1127751 1127745      83 1127751
 1127748      84 1127757 1127754      83 1127760 1127754      83 1127760 1127757
      84 1127766 1127763      83 1127769 1127763      83 1127769 1127766      84
 1127775 1127772      83 1127778 1127772      83 1127778 1127775      84 1127784
 1127781      83 1127787 1127781      83 1127787 1127784      84 1127793 1127790
      83 1127796 1127790      83 1127796 1127793      84 1127802 1127799      83
 1127805 1127799      83 1127805 1127802      84 1127811 1127808      83 1127814
 1127808      83 1127814 1127811      84 1127820 1127817      83 1127823 1127817
      83 1127823 1127820      84 1127829 1127826      83 1127832 1127826      83
 1127832 1127829      84 1127838 1127835      83 1127841 1127835      83 1127841
 1127838      84 1127847 1127844      83 1127850 1127844      83 1127850 1127847
      84 1127856 1127853      83 1127859 1127853      83 1127859 1127856      84
 1127865 1127862      83 1127868 1127862      83 1127868 1127865      84 1127874
 1127871      83 1127877 1127871      83 1127877 1127874      84 1127883 1127880
      83 1127886 1127880      83 1127886 1127883      84 1127892 1127889      83
 1127895 1127889      83 1127895 1127892      84 1127901 1127898      83 1127904
 1127898      83 1127904 1127901      84 1127910 1127907      83 1127913 1127907
      83 1127913 1127910      84 1127919 1127916      83 1127922 1127916      83
 1127922 1127919      84 1127928 1127925      83 1127931 1127925      83 1127931
 1127928      84 1127937 1127934      83 1127940 1127934      83 1127940 1127937
      84 1127946 1127943      83 1127949 1127943      83 1127949 1127946      84
 1127955 1127952      83 1127958 1127952      83 1127958 1127955      84 1127964
 1127961      83 1127967 1127961      83 1127967 1127964      84 1127973 1127970
      83 1127976 1127970      83 1127976 1127973      84 1127982 1127979      83
 1127985 1127979      83 1127985 1127982      84 1127991 1127988      83 1127994
 1127988      83 1127994 1127991      84 1128000 1127997      83 1128003 1127997
      83 1128003 1128000      84 1128009 1128006      83 1128012 1128006      83
 1128012 1128009      84 1128018 1128015      83 1128021 1128015      83 1128021
 1128018      84 1128027 1128024      83 1128030 1128024      83 1128030 1128027
      84 1128036 1128033      83 1128039 1128033      83 1128039 1128036      84
 1128045 1128042      83 1128048 1128042      83 1128048 1128045      84 1128054
 1128051      83 1128057 1128051      83 1128057 1128054      84 1128063 1128060
      83 1128066 1128060      83 1128066 1128063      84 1128072 1128069      83
 1128075 1128069      83 1128075 1128072      84 1128081 1128078      83 1128084
 1128078      83 1128084 1128081      84 1128090 1128087      83 1128093 1128087
      83 1128093 1128090      84 1128099 1128096      83 1128102 1128096      83
 1128102 1128099      84 1128108 1128105      83 1128111 1128105      83 1128111
 1128108      84 1128117 1128114      83 1128120 1128114      83 1128120 1128117
      84 1128126 1128123      83 1128129 1128123      83 1128129 1128126      84
 1128135 1128132      83 1128138 1128132      83 1128138 1128135      84 1128144
 1128141      83 1128147 1128141      83 1128147 1128144      84 1128153 1128150
      83 1128156 1128150      83 1128156 1128153      84 1128162 1128159      83
 1128165 1128159      83 1128165 1128162      84 1128171 1128168      83 1128174
 1128168      83 1128174 1128171      84 1128180 1128177      83 1128183 1128177
      83 1128183 1128180      84 1128189 1128186      83 1128192 1128186      83
 1128192 1128189      84 1128198 1128195      83 1128201 1128195      83 1128201
 1128198      84 1128207 1128204      83 1128210 1128204      83 1128210 1128207
      84 1128216 1128213      83 1128219 1128213      83 1128219 1128216      84
 1128225 1128222      83 1128228 1128222      83 1128228 1128225      84 1128234
 1128231      83 1128237 1128231      83 1128237 1128234      84 1128243 1128240
      83 1128246 1128240      83 1128246 1128243      84 1128252 1128249      83
 1128255 1128249      83 1128255 1128252      84 1128261 1128258      83 1128264
 1128258      83 1128264 1128261      84 1128270 1128267      83 1128273 1128267
      83 1128273 1128270      84 1128279 1128276      83 1128282 1128276      83
 1128282 1128279      84 1128288 1128285      83 1128291 1128285      83 1128291
 1128288      84 1128297 1128294      83 1128300 1128294      83 1128300 1128297
      84 1128306 1128303      83 1128309 1128303      83 1128309 1128306      84
 1128315 1128312      83 1128318 1128312      83 1128318 1128315      84 1128324
 1128321      83 1128327 1128321      83 1128327 1128324      84 1128333 1128330
      83 1128336 1128330      83 1128336 1128333      84 1128342 1128339      83
 1128345 1128339      83 1128345 1128342      84 1128351 1128348      83 1128354
 1128348      83 1128354 1128351      84 1128360 1128357      83 1128363 1128357
      83 1128363 1128360      84 1128369 1128366      83 1128372 1128366      83
 1128372 1128369      84 1128378 1128375      83 1128381 1128375      83 1128381
 1128378      84 1128387 1128384      83 1128390 1128384      83 1128390 1128387
      84 1128396 1128393      83 1128399 1128393      83 1128399 1128396      84
 1128405 1128402      83 1128408 1128402      83 1128408 1128405      84 1128414
 1128411      83 1128417 1128411      83 1128417 1128414      84 1128423 1128420
      83 1128426 1128420      83 1128426 1128423      84 1128432 1128429      83
 1128435 1128429      83 1128435 1128432      84 1128441 1128438      83 1128444
 1128438      83 1128444 1128441      84 1128450 1128447      83 1128453 1128447
      83 1128453 1128450      84 1128459 1128456      83 1128462 1128456      83
 1128462 1128459      84 1128468 1128465      83 1128471 1128465      83 1128471
 1128468      84 1128477 1128474      83 1128480 1128474      83 1128480 1128477
      84 1128486 1128483      83 1128489 1128483      83 1128489 1128486      84
 1128495 1128492      83 1128498 1128492      83 1128498 1128495      84 1128504
 1128501      83 1128507 1128501      83 1128507 1128504      84 1128513 1128510
      83 1128516 1128510      83 1128516 1128513      84 1128522 1128519      83
 1128525 1128519      83 1128525 1128522      84 1128531 1128528      83 1128534
 1128528      83 1128534 1128531      84 1128540 1128537      83 1128543 1128537
      83 1128543 1128540      84 1128549 1128546      83 1128552 1128546      83
 1128552 1128549      84 1128558 1128555      83 1128561 1128555      83 1128561
 1128558      84 1128567 1128564      83 1128570 1128564      83 1128570 1128567
      84 1128576 1128573      83 1128579 1128573      83 1128579 1128576      84
 1128585 1128582      83 1128588 1128582      83 1128588 1128585      84 1128594
 1128591      83 1128597 1128591      83 1128597 1128594      84 1128603 1128600
      83 1128606 1128600      83 1128606 1128603      84 1128612 1128609      83
 1128615 1128609      83 1128615 1128612      84 1128621 1128618      83 1128624
 1128618      83 1128624 1128621      84 1128630 1128627      83 1128633 1128627
      83 1128633 1128630      84 1128639 1128636      83 1128642 1128636      83
 1128642 1128639      84 1128648 1128645      83 1128651 1128645      83 1128651
 1128648      84 1128657 1128654      83 1128660 1128654      83 1128660 1128657
      84 1128666 1128663      83 1128669 1128663      83 1128669 1128666      84
 1128675 1128672      83 1128678 1128672      83 1128678 1128675      84 1128684
 1128681      83 1128687 1128681      83 1128687 1128684      84 1128693 1128690
      83 1128696 1128690      83 1128696 1128693      84 1128702 1128699      83
 1128705 1128699      83 1128705 1128702      84 1128711 1128708      83 1128714
 1128708      83 1128714 1128711      84 1128720 1128717      83 1128723 1128717
      83 1128723 1128720      84 1128729 1128726      83 1128732 1128726      83
 1128732 1128729      84 1128738 1128735      83 1128741 1128735      83 1128741
 1128738      84 1128747 1128744      83 1128750 1128744      83 1128750 1128747
      84 1128756 1128753      83 1128759 1128753      83 1128759 1128756      84
 1128765 1128762      83 1128768 1128762      83 1128768 1128765      84 1128774
 1128771      83 1128777 1128771      83 1128777 1128774      84 1128783 1128780
      83 1128786 1128780      83 1128786 1128783      84 1128792 1128789      83
 1128795 1128789      83 1128795 1128792      84 1128801 1128798      83 1128804
 1128798      83 1128804 1128801      84 1128810 1128807      83 1128813 1128807
      83 1128813 1128810      84 1128819 1128816      83 1128822 1128816      83
 1128822 1128819      84 1128828 1128825      83 1128831 1128825      83 1128831
 1128828      84 1128837 1128834      83 1128840 1128834      83 1128840 1128837
      84 1128846 1128843      83 1128849 1128843      83 1128849 1128846      84
 1128855 1128852      83 1128858 1128852      83 1128858 1128855      84 1128864
 1128861      83 1128867 1128861      83 1128867 1128864      84 1128873 1128870
      83 1128876 1128870      83 1128876 1128873      84 1128882 1128879      83
 1128885 1128879      83 1128885 1128882      84 1128891 1128888      83 1128894
 1128888      83 1128894 1128891      84 1128900 1128897      83 1128903 1128897
      83 1128903 1128900      84 1128909 1128906      83 1128912 1128906      83
 1128912 1128909      84 1128918 1128915      83 1128921 1128915      83 1128921
 1128918      84 1128927 1128924      83 1128930 1128924      83 1128930 1128927
      84 1128936 1128933      83 1128939 1128933      83 1128939 1128936      84
 1128945 1128942      83 1128948 1128942      83 1128948 1128945      84 1128954
 1128951      83 1128957 1128951      83 1128957 1128954      84 1128963 1128960
      83 1128966 1128960      83 1128966 1128963      84 1128972 1128969      83
 1128975 1128969      83 1128975 1128972      84 1128981 1128978      83 1128984
 1128978      83 1128984 1128981      84 1128990 1128987      83 1128993 1128987
      83 1128993 1128990      84 1128999 1128996      83 1129002 1128996      83
 1129002 1128999      84 1129008 1129005      83 1129011 1129005      83 1129011
 1129008      84 1129017 1129014      83 1129020 1129014      83 1129020 1129017
      84 1129026 1129023      83 1129029 1129023      83 1129029 1129026      84
 1129035 1129032      83 1129038 1129032      83 1129038 1129035      84 1129044
 1129041      83 1129047 1129041      83 1129047 1129044      84 1129053 1129050
      83 1129056 1129050      83 1129056 1129053      84 1129062 1129059      83
 1129065 1129059      83 1129065 1129062      84 1129071 1129068      83 1129074
 1129068      83 1129074 1129071      84 1129080 1129077      83 1129083 1129077
      83 1129083 1129080      84 1129089 1129086      83 1129092 1129086      83
 1129092 1129089      84 1129098 1129095      83 1129101 1129095      83 1129101
 1129098      84 1129107 1129104      83 1129110 1129104      83 1129110 1129107
      84 1129116 1129113      83 1129119 1129113      83 1129119 1129116      84
 1129125 1129122      83 1129128 1129122      83 1129128 1129125      84 1129134
 1129131      83 1129137 1129131      83 1129137 1129134      84 1129143 1129140
      83 1129146 1129140      83 1129146 1129143      84 1129152 1129149      83
 1129155 1129149      83 1129155 1129152      84 1129161 1129158      83 1129164
 1129158      83 1129164 1129161      84 1129170 1129167      83 1129173 1129167
      83 1129173 1129170      84 1129179 1129176      83 1129182 1129176      83
 1129182 1129179      84 1129188 1129185      83 1129191 1129185      83 1129191
 1129188      84 1129197 1129194      83 1129200 1129194      83 1129200 1129197
      84 1129206 1129203      83 1129209 1129203      83 1129209 1129206      84
 1129215 1129212      83 1129218 1129212      83 1129218 1129215      84 1129224
 1129221      83 1129227 1129221      83 1129227 1129224      84 1129233 1129230
      83 1129236 1129230      83 1129236 1129233      84 1129242 1129239      83
 1129245 1129239      83 1129245 1129242      84 1129251 1129248      83 1129254
 1129248      83 1129254 1129251      84 1129260 1129257      83 1129263 1129257
      83 1129263 1129260      84 1129269 1129266      83 1129272 1129266      83
 1129272 1129269      84 1129278 1129275      83 1129281 1129275      83 1129281
 1129278      84 1129287 1129284      83 1129290 1129284      83 1129290 1129287
      84 1129296 1129293      83 1129299 1129293      83 1129299 1129296      84
 1129305 1129302      83 1129308 1129302      83 1129308 1129305      84 1129314
 1129311      83 1129317 1129311      83 1129317 1129314      84 1129323 1129320
      83 1129326 1129320      83 1129326 1129323      84 1129332 1129329      83
 1129335 1129329      83 1129335 1129332      84 1129341 1129338      83 1129344
 1129338      83 1129344 1129341      84 1129350 1129347      83 1129353 1129347
      83 1129353 1129350      84 1129359 1129356      83 1129362 1129356      83
 1129362 1129359      84 1129368 1129365      83 1129371 1129365      83 1129371
 1129368      84 1129377 1129374      83 1129380 1129374      83 1129380 1129377
      84 1129386 1129383      83 1129389 1129383      83 1129389 1129386      84
 1129395 1129392      83 1129398 1129392      83 1129398 1129395      84 1129404
 1129401      83 1129407 1129401      83 1129407 1129404      84 1129413 1129410
      83 1129416 1129410      83 1129416 1129413      84 1129422 1129419      83
 1129425 1129419      83 1129425 1129422      84 1129431 1129428      83 1129434
 1129428      83 1129434 1129431      84 1129440 1129437      83 1129443 1129437
      83 1129443 1129440      84 1129449 1129446      83 1129452 1129446      83
 1129452 1129449      84 1129458 1129455      83 1129461 1129455      83 1129461
 1129458      84 1129467 1129464      83 1129470 1129464      83 1129470 1129467
      84 1129476 1129473      83 1129479 1129473      83 1129479 1129476      84
 1129485 1129482      83 1129488 1129482      83 1129488 1129485      84 1129494
 1129491      83 1129497 1129491      83 1129497 1129494      84 1129503 1129500
      83 1129506 1129500      83 1129506 1129503      84 1129512 1129509      83
 1129515 1129509      83 1129515 1129512      84 1129521 1129518      83 1129524
 1129518      83 1129524 1129521      84 1129530 1129527      83 1129533 1129527
      83 1129533 1129530      84 1129539 1129536      83 1129542 1129536      83
 1129542 1129539      84 1129548 1129545      83 1129551 1129545      83 1129551
 1129548      84 1129557 1129554      83 1129560 1129554      83 1129560 1129557
      84 1129566 1129563      83 1129569 1129563      83 1129569 1129566      84
 1129575 1129572      83 1129578 1129572      83 1129578 1129575      84 1129584
 1129581      83 1129587 1129581      83 1129587 1129584      84 1129593 1129590
      83 1129596 1129590      83 1129596 1129593      84 1129602 1129599      83
 1129605 1129599      83 1129605 1129602      84 1129611 1129608      83 1129614
 1129608      83 1129614 1129611      84 1129620 1129617      83 1129623 1129617
      83 1129623 1129620      84 1129629 1129626      83 1129632 1129626      83
 1129632 1129629      84 1129638 1129635      83 1129641 1129635      83 1129641
 1129638      84 1129647 1129644      83 1129650 1129644      83 1129650 1129647
      84 1129656 1129653      83 1129659 1129653      83 1129659 1129656      84
 1129665 1129662      83 1129668 1129662      83 1129668 1129665      84 1129674
 1129671      83 1129677 1129671      83 1129677 1129674      84 1129683 1129680
      83 1129686 1129680      83 1129686 1129683      84 1129692 1129689      83
 1129695 1129689      83 1129695 1129692      84 1129701 1129698      83 1129704
 1129698      83 1129704 1129701      84 1129710 1129707      83 1129713 1129707
      83 1129713 1129710      84 1129719 1129716      83 1129722 1129716      83
 1129722 1129719      84 1129728 1129725      83 1129731 1129725      83 1129731
 1129728      84 1129737 1129734      83 1129740 1129734      83 1129740 1129737
      84 1129746 1129743      83 1129749 1129743      83 1129749 1129746      84
 1129755 1129752      83 1129758 1129752      83 1129758 1129755      84 1129764
 1129761      83 1129767 1129761      83 1129767 1129764      84 1129773 1129770
      83 1129776 1129770      83 1129776 1129773      84 1129782 1129779      83
 1129785 1129779      83 1129785 1129782      84 1129791 1129788      83 1129794
 1129788      83 1129794 1129791      84 1129800 1129797      83 1129803 1129797
      83 1129803 1129800      84 1129809 1129806      83 1129812 1129806      83
 1129812 1129809      84 1129818 1129815      83 1129821 1129815      83 1129821
 1129818      84 1129827 1129824      83 1129830 1129824      83 1129830 1129827
      84 1129836 1129833      83 1129839 1129833      83 1129839 1129836      84
 1129845 1129842      83 1129848 1129842      83 1129848 1129845      84 1129854
 1129851      83 1129857 1129851      83 1129857 1129854      84 1129863 1129860
      83 1129866 1129860      83 1129866 1129863      84 1129872 1129869      83
 1129875 1129869      83 1129875 1129872      84 1129881 1129878      83 1129884
 1129878      83 1129884 1129881      84 1129890 1129887      83 1129893 1129887
      83 1129893 1129890      84 1129899 1129896      83 1129902 1129896      83
 1129902 1129899      84 1129908 1129905      83 1129911 1129905      83 1129911
 1129908      84 1129917 1129914      83 1129920 1129914      83 1129920 1129917
      84 1129926 1129923      83 1129929 1129923      83 1129929 1129926      84
 1129935 1129932      83 1129938 1129932      83 1129938 1129935      84 1129944
 1129941      83 1129947 1129941      83 1129947 1129944      84 1129953 1129950
      83 1129956 1129950      83 1129956 1129953      84 1129962 1129959      83
 1129965 1129959      83 1129965 1129962      84 1129971 1129968      83 1129974
 1129968      83 1129974 1129971      84 1129980 1129977      83 1129983 1129977
      83 1129983 1129980      84 1129989 1129986      83 1129992 1129986      83
 1129992 1129989      84 1129998 1129995      83 1130001 1129995      83 1130001
 1129998      84 1130007 1130004      83 1130010 1130004      83 1130010 1130007
      84 1130016 1130013      83 1130019 1130013      83 1130019 1130016      84
 1130025 1130022      83 1130028 1130022      83 1130028 1130025      84 1130034
 1130031      83 1130037 1130031      83 1130037 1130034      84 1130043 1130040
      83 1130046 1130040      83 1130046 1130043      84 1130052 1130049      83
 1130055 1130049      83 1130055 1130052      84 1130061 1130058      83 1130064
 1130058      83 1130064 1130061      84 1130070 1130067      83 1130073 1130067
      83 1130073 1130070      84 1130079 1130076      83 1130082 1130076      83
 1130082 1130079      84 1130088 1130085      83 1130091 1130085      83 1130091
 1130088      84 1130097 1130094      83 1130100 1130094      83 1130100 1130097
      84 1130106 1130103      83 1130109 1130103      83 1130109 1130106      84
 1130115 1130112      83 1130118 1130112      83 1130118 1130115      84 1130124
 1130121      83 1130127 1130121      83 1130127 1130124      84 1130133 1130130
      83 1130136 1130130      83 1130136 1130133      84 1130142 1130139      83
 1130145 1130139      83 1130145 1130142      84 1130151 1130148      83 1130154
 1130148      83 1130154 1130151      84 1130160 1130157      83 1130163 1130157
      83 1130163 1130160      84 1130169 1130166      83 1130172 1130166      83
 1130172 1130169      84 1130178 1130175      83 1130181 1130175      83 1130181
 1130178      84 1130187 1130184      83 1130190 1130184      83 1130190 1130187
      84 1130196 1130193      83 1130199 1130193      83 1130199 1130196      84
 1130205 1130202      83 1130208 1130202      83 1130208 1130205      84 1130214
 1130211      83 1130217 1130211      83 1130217 1130214      84 1130223 1130220
      83 1130226 1130220      83 1130226 1130223      84 1130232 1130229      83
 1130235 1130229      83 1130235 1130232      84 1130241 1130238      83 1130244
 1130238      83 1130244 1130241      84 1130250 1130247      83 1130253 1130247
      83 1130253 1130250      84 1130259 1130256      83 1130262 1130256      83
 1130262 1130259      84 1130268 1130265      83 1130271 1130265      83 1130271
 1130268      84 1130277 1130274      83 1130280 1130274      83 1130280 1130277
      84 1130286 1130283      83 1130289 1130283      83 1130289 1130286      84
 1130295 1130292      83 1130298 1130292      83 1130298 1130295      84 1130304
 1130301      83 1130307 1130301      83 1130307 1130304      84 1130313 1130310
      83 1130316 1130310      83 1130316 1130313      84 1130322 1130319      83
 1130325 1130319      83 1130325 1130322      84 1130331 1130328      83 1130334
 1130328      83 1130334 1130331      84 1130340 1130337      83 1130343 1130337
      83 1130343 1130340      84 1130349 1130346      83 1130352 1130346      83
 1130352 1130349      84 1130358 1130355      83 1130361 1130355      83 1130361
 1130358      84 1130367 1130364      83 1130370 1130364      83 1130370 1130367
      84 1130376 1130373      83 1130379 1130373      83 1130379 1130376      84
 1130385 1130382      83 1130388 1130382      83 1130388 1130385      84 1130394
 1130391      83 1130397 1130391      83 1130397 1130394      84 1130403 1130400
      83 1130406 1130400      83 1130406 1130403      84 1130412 1130409      83
 1130415 1130409      83 1130415 1130412      84 1130421 1130418      83 1130424
 1130418      83 1130424 1130421      84 1130430 1130427      83 1130433 1130427
      83 1130433 1130430      84 1130439 1130436      83 1130442 1130436      83
 1130442 1130439      84 1130448 1130445      83 1130451 1130445      83 1130451
 1130448      84 1130457 1130454      83 1130460 1130454      83 1130460 1130457
      84 1130466 1130463      83 1130469 1130463      83 1130469 1130466      84
 1130475 1130472      83 1130478 1130472      83 1130478 1130475      84 1130484
 1130481      83 1130487 1130481      83 1130487 1130484      84 1130493 1130490
      83 1130496 1130490      83 1130496 1130493      84 1130502 1130499      83
 1130505 1130499      83 1130505 1130502      84 1130511 1130508      83 1130514
 1130508      83 1130514 1130511      84 1130520 1130517      83 1130523 1130517
      83 1130523 1130520      84 1130529 1130526      83 1130532 1130526      83
 1130532 1130529      84 1130538 1130535      83 1130541 1130535      83 1130541
 1130538      84 1130547 1130544      83 1130550 1130544      83 1130550 1130547
      84 1130556 1130553      83 1130559 1130553      83 1130559 1130556      84
 1130565 1130562      83 1130568 1130562      83 1130568 1130565      84 1130574
 1130571      83 1130577 1130571      83 1130577 1130574      84 1130583 1130580
      83 1130586 1130580      83 1130586 1130583      84 1130592 1130589      83
 1130595 1130589      83 1130595 1130592      84 1130601 1130598      83 1130604
 1130598      83 1130604 1130601      84 1130610 1130607      83 1130613 1130607
      83 1130613 1130610      84 1130619 1130616      83 1130622 1130616      83
 1130622 1130619      84 1130628 1130625      83 1130631 1130625      83 1130631
 1130628      84 1130637 1130634      83 1130640 1130634      83 1130640 1130637
      84 1130646 1130643      83 1130649 1130643      83 1130649 1130646      84
 1130655 1130652      83 1130658 1130652      83 1130658 1130655      84 1130664
 1130661      83 1130667 1130661      83 1130667 1130664      84 1130673 1130670
      83 1130676 1130670      83 1130676 1130673      84 1130682 1130679      83
 1130685 1130679      83 1130685 1130682      84 1130691 1130688      83 1130694
 1130688      83 1130694 1130691      84 1130700 1130697      83 1130703 1130697
      83 1130703 1130700      84 1130709 1130706      83 1130712 1130706      83
 1130712 1130709      84 1130718 1130715      83 1130721 1130715      83 1130721
 1130718      84 1130727 1130724      83 1130730 1130724      83 1130730 1130727
      84 1130736 1130733      83 1130739 1130733      83 1130739 1130736      84
 1130745 1130742      83 1130748 1130742      83 1130748 1130745      84 1130754
 1130751      83 1130757 1130751      83 1130757 1130754      84 1130763 1130760
      83 1130766 1130760      83 1130766 1130763      84 1130772 1130769      83
 1130775 1130769      83 1130775 1130772      84 1130781 1130778      83 1130784
 1130778      83 1130784 1130781      84 1130790 1130787      83 1130793 1130787
      83 1130793 1130790      84 1130799 1130796      83 1130802 1130796      83
 1130802 1130799      84 1130808 1130805      83 1130811 1130805      83 1130811
 1130808      84 1130817 1130814      83 1130820 1130814      83 1130820 1130817
      84 1130826 1130823      83 1130829 1130823      83 1130829 1130826      84
 1130835 1130832      83 1130838 1130832      83 1130838 1130835      84 1130844
 1130841      83 1130847 1130841      83 1130847 1130844      84 1130853 1130850
      83 1130856 1130850      83 1130856 1130853      84 1130862 1130859      83
 1130865 1130859      83 1130865 1130862      84 1130871 1130868      83 1130874
 1130868      83 1130874 1130871      84 1130880 1130877      83 1130883 1130877
      83 1130883 1130880      84 1130889 1130886      83 1130892 1130886      83
 1130892 1130889      84 1130898 1130895      83 1130901 1130895      83 1130901
 1130898      84 1130907 1130904      83 1130910 1130904      83 1130910 1130907
      84 1130916 1130913      83 1130919 1130913      83 1130919 1130916      84
 1130925 1130922      83 1130928 1130922      83 1130928 1130925      84 1130934
 1130931      83 1130937 1130931      83 1130937 1130934      84 1130943 1130940
      83 1130946 1130940      83 1130946 1130943      84 1130952 1130949      83
 1130955 1130949      83 1130955 1130952      84 1130961 1130958      83 1130964
 1130958      83 1130964 1130961      84 1130970 1130967      83 1130973 1130967
      83 1130973 1130970      84 1130979 1130976      83 1130982 1130976      83
 1130982 1130979      84 1130988 1130985      83 1130991 1130985      83 1130991
 1130988      84 1130997 1130994      83 1131000 1130994      83 1131000 1130997
      84 1131006 1131003      83 1131009 1131003      83 1131009 1131006      84
 1131015 1131012      83 1131018 1131012      83 1131018 1131015      84 1131024
 1131021      83 1131027 1131021      83 1131027 1131024      84 1131033 1131030
      83 1131036 1131030      83 1131036 1131033      84 1131042 1131039      83
 1131045 1131039      83 1131045 1131042      84 1131051 1131048      83 1131054
 1131048      83 1131054 1131051      84 1131060 1131057      83 1131063 1131057
      83 1131063 1131060      84 1131069 1131066      83 1131072 1131066      83
 1131072 1131069      84 1131078 1131075      83 1131081 1131075      83 1131081
 1131078      84 1131087 1131084      83 1131090 1131084      83 1131090 1131087
      84 1131096 1131093      83 1131099 1131093      83 1131099 1131096      84
 1131105 1131102      83 1131108 1131102      83 1131108 1131105      84 1131114
 1131111      83 1131117 1131111      83 1131117 1131114      84 1131123 1131120
      83 1131126 1131120      83 1131126 1131123      84 1131132 1131129      83
 1131135 1131129      83 1131135 1131132      84 1131141 1131138      83 1131144
 1131138      83 1131144 1131141      84 1131150 1131147      83 1131153 1131147
      83 1131153 1131150      84 1131159 1131156      83 1131162 1131156      83
 1131162 1131159      84 1131168 1131165      83 1131171 1131165      83 1131171
 1131168      84 1131177 1131174      83 1131180 1131174      83 1131180 1131177
      84 1131186 1131183      83 1131189 1131183      83 1131189 1131186      84
 1131195 1131192      83 1131198 1131192      83 1131198 1131195      84 1131204
 1131201      83 1131207 1131201      83 1131207 1131204      84 1131213 1131210
      83 1131216 1131210      83 1131216 1131213      84 1131222 1131219      83
 1131225 1131219      83 1131225 1131222      84 1131231 1131228      83 1131234
 1131228      83 1131234 1131231      84 1131240 1131237      83 1131243 1131237
      83 1131243 1131240      84 1131249 1131246      83 1131252 1131246      83
 1131252 1131249      84 1131258 1131255      83 1131261 1131255      83 1131261
 1131258      84 1131267 1131264      83 1131270 1131264      83 1131270 1131267
      84 1131276 1131273      83 1131279 1131273      83 1131279 1131276      84
 1131285 1131282      83 1131288 1131282      83 1131288 1131285      84 1131294
 1131291      83 1131297 1131291      83 1131297 1131294      84 1131303 1131300
      83 1131306 1131300      83 1131306 1131303      84 1131312 1131309      83
 1131315 1131309      83 1131315 1131312      84 1131321 1131318      83 1131324
 1131318      83 1131324 1131321      84 1131330 1131327      83 1131333 1131327
      83 1131333 1131330      84 1131339 1131336      83 1131342 1131336      83
 1131342 1131339      84 1131348 1131345      83 1131351 1131345      83 1131351
 1131348      84 1131357 1131354      83 1131360 1131354      83 1131360 1131357
      84 1131366 1131363      83 1131369 1131363      83 1131369 1131366      84
 1131375 1131372      83 1131378 1131372      83 1131378 1131375      84 1131384
 1131381      83 1131387 1131381      83 1131387 1131384      84 1131393 1131390
      83 1131396 1131390      83 1131396 1131393      84 1131402 1131399      83
 1131405 1131399      83 1131405 1131402      84 1131411 1131408      83 1131414
 1131408      83 1131414 1131411      84 1131420 1131417      83 1131423 1131417
      83 1131423 1131420      84 1131429 1131426      83 1131432 1131426      83
 1131432 1131429      84 1131438 1131435      83 1131441 1131435      83 1131441
 1131438      84 1131447 1131444      83 1131450 1131444      83 1131450 1131447
      84 1131456 1131453      83 1131459 1131453      83 1131459 1131456      84
 1131465 1131462      83 1131468 1131462      83 1131468 1131465      84 1131474
 1131471      83 1131477 1131471      83 1131477 1131474      84 1131483 1131480
      83 1131486 1131480      83 1131486 1131483      84 1131492 1131489      83
 1131495 1131489      83 1131495 1131492      84 1131501 1131498      83 1131504
 1131498      83 1131504 1131501      84 1131510 1131507      83 1131513 1131507
      83 1131513 1131510      84 1131519 1131516      83 1131522 1131516      83
 1131522 1131519      84 1131528 1131525      83 1131531 1131525      83 1131531
 1131528      84 1131537 1131534      83 1131540 1131534      83 1131540 1131537
      84 1131546 1131543      83 1131549 1131543      83 1131549 1131546      84
 1131555 1131552      83 1131558 1131552      83 1131558 1131555      84 1131564
 1131561      83 1131567 1131561      83 1131567 1131564      84 1131573 1131570
      83 1131576 1131570      83 1131576 1131573      84 1131582 1131579      83
 1131585 1131579      83 1131585 1131582      84 1131591 1131588      83 1131594
 1131588      83 1131594 1131591      84 1131600 1131597      83 1131603 1131597
      83 1131603 1131600      84 1131609 1131606      83 1131612 1131606      83
 1131612 1131609      84 1131618 1131615      83 1131621 1131615      83 1131621
 1131618      84 1131627 1131624      83 1131630 1131624      83 1131630 1131627
      84 1131636 1131633      83 1131639 1131633      83 1131639 1131636      84
 1131645 1131642      83 1131648 1131642      83 1131648 1131645      84 1131654
 1131651      83 1131657 1131651      83 1131657 1131654      84 1131663 1131660
      83 1131666 1131660      83 1131666 1131663      84 1131672 1131669      83
 1131675 1131669      83 1131675 1131672      84 1131681 1131678      83 1131684
 1131678      83 1131684 1131681      84 1131690 1131687      83 1131693 1131687
      83 1131693 1131690      84 1131699 1131696      83 1131702 1131696      83
 1131702 1131699      84 1131708 1131705      83 1131711 1131705      83 1131711
 1131708      84 1131717 1131714      83 1131720 1131714      83 1131720 1131717
      84 1131726 1131723      83 1131729 1131723      83 1131729 1131726      84
 1131735 1131732      83 1131738 1131732      83 1131738 1131735      84 1131744
 1131741      83 1131747 1131741      83 1131747 1131744      84 1131753 1131750
      83 1131756 1131750      83 1131756 1131753      84 1131762 1131759      83
 1131765 1131759      83 1131765 1131762      84 1131771 1131768      83 1131774
 1131768      83 1131774 1131771      84 1131780 1131777      83 1131783 1131777
      83 1131783 1131780      84 1131789 1131786      83 1131792 1131786      83
 1131792 1131789      84 1131798 1131795      83 1131801 1131795      83 1131801
 1131798      84 1131807 1131804      83 1131810 1131804      83 1131810 1131807
      84 1131816 1131813      83 1131819 1131813      83 1131819 1131816      84
 1131825 1131822      83 1131828 1131822      83 1131828 1131825      84 1131834
 1131831      83 1131837 1131831      83 1131837 1131834      84 1131843 1131840
      83 1131846 1131840      83 1131846 1131843      84 1131852 1131849      83
 1131855 1131849      83 1131855 1131852      84 1131861 1131858      83 1131864
 1131858      83 1131864 1131861      84 1131870 1131867      83 1131873 1131867
      83 1131873 1131870      84 1131879 1131876      83 1131882 1131876      83
 1131882 1131879      84 1131888 1131885      83 1131891 1131885      83 1131891
 1131888      84 1131897 1131894      83 1131900 1131894      83 1131900 1131897
      84 1131906 1131903      83 1131909 1131903      83 1131909 1131906      84
 1131915 1131912      83 1131918 1131912      83 1131918 1131915      84 1131924
 1131921      83 1131927 1131921      83 1131927 1131924      84 1131933 1131930
      83 1131936 1131930      83 1131936 1131933      84 1131942 1131939      83
 1131945 1131939      83 1131945 1131942      84 1131951 1131948      83 1131954
 1131948      83 1131954 1131951      84 1131960 1131957      83 1131963 1131957
      83 1131963 1131960      84 1131969 1131966      83 1131972 1131966      83
 1131972 1131969      84 1131978 1131975      83 1131981 1131975      83 1131981
 1131978      84 1131987 1131984      83 1131990 1131984      83 1131990 1131987
      84 1131996 1131993      83 1131999 1131993      83 1131999 1131996      84
 1132005 1132002      83 1132008 1132002      83 1132008 1132005      84 1132014
 1132011      83 1132017 1132011      83 1132017 1132014      84 1132023 1132020
      83 1132026 1132020      83 1132026 1132023      84 1132032 1132029      83
 1132035 1132029      83 1132035 1132032      84 1132041 1132038      83 1132044
 1132038      83 1132044 1132041      84 1132050 1132047      83 1132053 1132047
      83 1132053 1132050      84 1132059 1132056      83 1132062 1132056      83
 1132062 1132059      84 1132068 1132065      83 1132071 1132065      83 1132071
 1132068      84 1132077 1132074      83 1132080 1132074      83 1132080 1132077
      84 1132086 1132083      83 1132089 1132083      83 1132089 1132086      84
 1132095 1132092      83 1132098 1132092      83 1132098 1132095      84 1132104
 1132101      83 1132107 1132101      83 1132107 1132104      84 1132113 1132110
      83 1132116 1132110      83 1132116 1132113      84 1132122 1132119      83
 1132125 1132119      83 1132125 1132122      84 1132131 1132128      83 1132134
 1132128      83 1132134 1132131      84 1132140 1132137      83 1132143 1132137
      83 1132143 1132140      84 1132149 1132146      83 1132152 1132146      83
 1132152 1132149      84 1132158 1132155      83 1132161 1132155      83 1132161
 1132158      84 1132167 1132164      83 1132170 1132164      83 1132170 1132167
      84 1132176 1132173      83 1132179 1132173      83 1132179 1132176      84
 1132185 1132182      83 1132188 1132182      83 1132188 1132185      84 1132194
 1132191      83 1132197 1132191      83 1132197 1132194      84 1132203 1132200
      83 1132206 1132200      83 1132206 1132203      84 1132212 1132209      83
 1132215 1132209      83 1132215 1132212      84 1132221 1132218      83 1132224
 1132218      83 1132224 1132221      84 1132230 1132227      83 1132233 1132227
      83 1132233 1132230      84 1132239 1132236      83 1132242 1132236      83
 1132242 1132239      84 1132248 1132245      83 1132251 1132245      83 1132251
 1132248      84 1132257 1132254      83 1132260 1132254      83 1132260 1132257
      84 1132266 1132263      83 1132269 1132263      83 1132269 1132266      84
 1132275 1132272      83 1132278 1132272      83 1132278 1132275      84 1132284
 1132281      83 1132287 1132281      83 1132287 1132284      84 1132293 1132290
      83 1132296 1132290      83 1132296 1132293      84 1132302 1132299      83
 1132305 1132299      83 1132305 1132302      84 1132311 1132308      83 1132314
 1132308      83 1132314 1132311      84 1132320 1132317      83 1132323 1132317
      83 1132323 1132320      84 1132329 1132326      83 1132332 1132326      83
 1132332 1132329      84 1132338 1132335      83 1132341 1132335      83 1132341
 1132338      84 1132347 1132344      83 1132350 1132344      83 1132350 1132347
      84 1132356 1132353      83 1132359 1132353      83 1132359 1132356      84
 1132365 1132362      83 1132368 1132362      83 1132368 1132365      84 1132374
 1132371      83 1132377 1132371      83 1132377 1132374      84 1132383 1132380
      83 1132386 1132380      83 1132386 1132383      84 1132392 1132389      83
 1132395 1132389      83 1132395 1132392      84 1132401 1132398      83 1132404
 1132398      83 1132404 1132401      84 1132410 1132407      83 1132413 1132407
      83 1132413 1132410      84 1132419 1132416      83 1132422 1132416      83
 1132422 1132419      84 1132428 1132425      83 1132431 1132425      83 1132431
 1132428      84 1132437 1132434      83 1132440 1132434      83 1132440 1132437
      84 1132446 1132443      83 1132449 1132443      83 1132449 1132446      84
 1132455 1132452      83 1132458 1132452      83 1132458 1132455      84 1132464
 1132461      83 1132467 1132461      83 1132467 1132464      84 1132473 1132470
      83 1132476 1132470      83 1132476 1132473      84 1132482 1132479      83
 1132485 1132479      83 1132485 1132482      84 1132491 1132488      83 1132494
 1132488      83 1132494 1132491      84 1132500 1132497      83 1132503 1132497
      83 1132503 1132500      84 1132509 1132506      83 1132512 1132506      83
 1132512 1132509      84 1132518 1132515      83 1132521 1132515      83 1132521
 1132518      84 1132527 1132524      83 1132530 1132524      83 1132530 1132527
      84 1132536 1132533      83 1132539 1132533      83 1132539 1132536      84
 1132545 1132542      83 1132548 1132542      83 1132548 1132545      84 1132554
 1132551      83 1132557 1132551      83 1132557 1132554      84 1132563 1132560
      83 1132566 1132560      83 1132566 1132563      84 1132572 1132569      83
 1132575 1132569      83 1132575 1132572      84 1132581 1132578      83 1132584
 1132578      83 1132584 1132581      84 1132590 1132587      83 1132593 1132587
      83 1132593 1132590      84 1132599 1132596      83 1132602 1132596      83
 1132602 1132599      84 1132608 1132605      83 1132611 1132605      83 1132611
 1132608      84 1132617 1132614      83 1132620 1132614      83 1132620 1132617
      84 1132626 1132623      83 1132629 1132623      83 1132629 1132626      84
 1132635 1132632      83 1132638 1132632      83 1132638 1132635      84 1132644
 1132641      83 1132647 1132641      83 1132647 1132644      84 1132653 1132650
      83 1132656 1132650      83 1132656 1132653      84 1132662 1132659      83
 1132665 1132659      83 1132665 1132662      84 1132671 1132668      83 1132674
 1132668      83 1132674 1132671      84 1132680 1132677      83 1132683 1132677
      83 1132683 1132680      84 1132689 1132686      83 1132692 1132686      83
 1132692 1132689      84 1132698 1132695      83 1132701 1132695      83 1132701
 1132698      84 1132707 1132704      83 1132710 1132704      83 1132710 1132707
      84 1132716 1132713      83 1132719 1132713      83 1132719 1132716      84
 1132725 1132722      83 1132728 1132722      83 1132728 1132725      84 1132734
 1132731      83 1132737 1132731      83 1132737 1132734      84 1132743 1132740
      83 1132746 1132740      83 1132746 1132743      84 1132752 1132749      83
 1132755 1132749      83 1132755 1132752      84 1132761 1132758      83 1132764
 1132758      83 1132764 1132761      84 1132770 1132767      83 1132773 1132767
      83 1132773 1132770      84 1132779 1132776      83 1132782 1132776      83
 1132782 1132779      84 1132788 1132785      83 1132791 1132785      83 1132791
 1132788      84 1132797 1132794      83 1132800 1132794      83 1132800 1132797
      84 1132806 1132803      83 1132809 1132803      83 1132809 1132806      84
 1132815 1132812      83 1132818 1132812      83 1132818 1132815      84 1132824
 1132821      83 1132827 1132821      83 1132827 1132824      84 1132833 1132830
      83 1132836 1132830      83 1132836 1132833      84 1132842 1132839      83
 1132845 1132839      83 1132845 1132842      84 1132851 1132848      83 1132854
 1132848      83 1132854 1132851      84 1132860 1132857      83 1132863 1132857
      83 1132863 1132860      84 1132869 1132866      83 1132872 1132866      83
 1132872 1132869      84 1132878 1132875      83 1132881 1132875      83 1132881
 1132878      84 1132887 1132884      83 1132890 1132884      83 1132890 1132887
      84 1132896 1132893      83 1132899 1132893      83 1132899 1132896      84
 1132905 1132902      83 1132908 1132902      83 1132908 1132905      84 1132914
 1132911      83 1132917 1132911      83 1132917 1132914      84 1132923 1132920
      83 1132926 1132920      83 1132926 1132923      84 1132932 1132929      83
 1132935 1132929      83 1132935 1132932      84 1132941 1132938      83 1132944
 1132938      83 1132944 1132941      84 1132950 1132947      83 1132953 1132947
      83 1132953 1132950      84 1132959 1132956      83 1132962 1132956      83
 1132962 1132959      84 1132968 1132965      83 1132971 1132965      83 1132971
 1132968      84 1132977 1132974      83 1132980 1132974      83 1132980 1132977
      84 1132986 1132983      83 1132989 1132983      83 1132989 1132986      84
 1132995 1132992      83 1132998 1132992      83 1132998 1132995      84 1133004
 1133001      83 1133007 1133001      83 1133007 1133004      84 1133013 1133010
      83 1133016 1133010      83 1133016 1133013      84 1133022 1133019      83
 1133025 1133019      83 1133025 1133022      84 1133031 1133028      83 1133034
 1133028      83 1133034 1133031      84 1133040 1133037      83 1133043 1133037
      83 1133043 1133040      84 1133049 1133046      83 1133052 1133046      83
 1133052 1133049      84 1133058 1133055      83 1133061 1133055      83 1133061
 1133058      84 1133067 1133064      83 1133070 1133064      83 1133070 1133067
      84 1133076 1133073      83 1133079 1133073      83 1133079 1133076      84
 1133085 1133082      83 1133088 1133082      83 1133088 1133085      84 1133094
 1133091      83 1133097 1133091      83 1133097 1133094      84 1133103 1133100
      83 1133106 1133100      83 1133106 1133103      84 1133112 1133109      83
 1133115 1133109      83 1133115 1133112      84 1133121 1133118      83 1133124
 1133118      83 1133124 1133121      84 1133130 1133127      83 1133133 1133127
      83 1133133 1133130      84 1133139 1133136      83 1133142 1133136      83
 1133142 1133139      84 1133148 1133145      83 1133151 1133145      83 1133151
 1133148      84 1133157 1133154      83 1133160 1133154      83 1133160 1133157
      84 1133166 1133163      83 1133169 1133163      83 1133169 1133166      84
 1133175 1133172      83 1133178 1133172      83 1133178 1133175      84 1133184
 1133181      83 1133187 1133181      83 1133187 1133184      84 1133193 1133190
      83 1133196 1133190      83 1133196 1133193      84 1133202 1133199      83
 1133205 1133199      83 1133205 1133202      84 1133211 1133208      83 1133214
 1133208      83 1133214 1133211      84 1133220 1133217      83 1133223 1133217
      83 1133223 1133220      84 1133229 1133226      83 1133232 1133226      83
 1133232 1133229      84 1133238 1133235      83 1133241 1133235      83 1133241
 1133238      84 1133247 1133244      83 1133250 1133244      83 1133250 1133247
      84 1133256 1133253      83 1133259 1133253      83 1133259 1133256      84
 1133265 1133262      83 1133268 1133262      83 1133268 1133265      84 1133274
 1133271      83 1133277 1133271      83 1133277 1133274      84 1133283 1133280
      83 1133286 1133280      83 1133286 1133283      84 1133292 1133289      83
 1133295 1133289      83 1133295 1133292      84 1133301 1133298      83 1133304
 1133298      83 1133304 1133301      84 1133310 1133307      83 1133313 1133307
      83 1133313 1133310      84 1133319 1133316      83 1133322 1133316      83
 1133322 1133319      84 1133328 1133325      83 1133331 1133325      83 1133331
 1133328      84 1133337 1133334      83 1133340 1133334      83 1133340 1133337
      84 1133346 1133343      83 1133349 1133343      83 1133349 1133346      84
 1133355 1133352      83 1133358 1133352      83 1133358 1133355      84 1133364
 1133361      83 1133367 1133361      83 1133367 1133364      84 1133373 1133370
      83 1133376 1133370      83 1133376 1133373      84 1133382 1133379      83
 1133385 1133379      83 1133385 1133382      84 1133391 1133388      83 1133394
 1133388      83 1133394 1133391      84 1133400 1133397      83 1133403 1133397
      83 1133403 1133400      84 1133409 1133406      83 1133412 1133406      83
 1133412 1133409      84 1133418 1133415      83 1133421 1133415      83 1133421
 1133418      84 1133427 1133424      83 1133430 1133424      83 1133430 1133427
      84 1133436 1133433      83 1133439 1133433      83 1133439 1133436      84
 1133445 1133442      83 1133448 1133442      83 1133448 1133445      84 1133454
 1133451      83 1133457 1133451      83 1133457 1133454      84 1133463 1133460
      83 1133466 1133460      83 1133466 1133463      84 1133472 1133469      83
 1133475 1133469      83 1133475 1133472      84 1133481 1133478      83 1133484
 1133478      83 1133484 1133481      84 1133490 1133487      83 1133493 1133487
      83 1133493 1133490      84 1133499 1133496      83 1133502 1133496      83
 1133502 1133499      84 1133508 1133505      83 1133511 1133505      83 1133511
 1133508      84 1133517 1133514      83 1133520 1133514      83 1133520 1133517
      84 1133526 1133523      83 1133529 1133523      83 1133529 1133526      84
 1133535 1133532      83 1133538 1133532      83 1133538 1133535      84 1133544
 1133541      83 1133547 1133541      83 1133547 1133544      84 1133553 1133550
      83 1133556 1133550      83 1133556 1133553      84 1133562 1133559      83
 1133565 1133559      83 1133565 1133562      84 1133571 1133568      83 1133574
 1133568      83 1133574 1133571      84 1133580 1133577      83 1133583 1133577
      83 1133583 1133580      84 1133589 1133586      83 1133592 1133586      83
 1133592 1133589      84 1133598 1133595      83 1133601 1133595      83 1133601
 1133598      84 1133607 1133604      83 1133610 1133604      83 1133610 1133607
      84 1133616 1133613      83 1133619 1133613      83 1133619 1133616      84
 1133625 1133622      83 1133628 1133622      83 1133628 1133625      84 1133634
 1133631      83 1133637 1133631      83 1133637 1133634      84 1133643 1133640
      83 1133646 1133640      83 1133646 1133643      84 1133652 1133649      83
 1133655 1133649      83 1133655 1133652      84 1133661 1133658      83 1133664
 1133658      83 1133664 1133661      84 1133670 1133667      83 1133673 1133667
      83 1133673 1133670      84 1133679 1133676      83 1133682 1133676      83
 1133682 1133679      84 1133688 1133685      83 1133691 1133685      83 1133691
 1133688      84 1133697 1133694      83 1133700 1133694      83 1133700 1133697
      84 1133706 1133703      83 1133709 1133703      83 1133709 1133706      84
 1133715 1133712      83 1133718 1133712      83 1133718 1133715      84 1133724
 1133721      83 1133727 1133721      83 1133727 1133724      84 1133733 1133730
      83 1133736 1133730      83 1133736 1133733      84 1133742 1133739      83
 1133745 1133739      83 1133745 1133742      84 1133751 1133748      83 1133754
 1133748      83 1133754 1133751      84 1133760 1133757      83 1133763 1133757
      83 1133763 1133760      84 1133769 1133766      83 1133772 1133766      83
 1133772 1133769      84 1133778 1133775      83 1133781 1133775      83 1133781
 1133778      84 1133787 1133784      83 1133790 1133784      83 1133790 1133787
      84 1133796 1133793      83 1133799 1133793      83 1133799 1133796      84
 1133805 1133802      83 1133808 1133802      83 1133808 1133805      84 1133814
 1133811      83 1133817 1133811      83 1133817 1133814      84 1133823 1133820
      83 1133826 1133820      83 1133826 1133823      84 1133832 1133829      83
 1133835 1133829      83 1133835 1133832      84 1133841 1133838      83 1133844
 1133838      83 1133844 1133841      84 1133850 1133847      83 1133853 1133847
      83 1133853 1133850      84 1133859 1133856      83 1133862 1133856      83
 1133862 1133859      84 1133868 1133865      83 1133871 1133865      83 1133871
 1133868      84 1133877 1133874      83 1133880 1133874      83 1133880 1133877
      84 1133886 1133883      83 1133889 1133883      83 1133889 1133886      84
 1133895 1133892      83 1133898 1133892      83 1133898 1133895      84 1133904
 1133901      83 1133907 1133901      83 1133907 1133904      84 1133913 1133910
      83 1133916 1133910      83 1133916 1133913      84 1133922 1133919      83
 1133925 1133919      83 1133925 1133922      84 1133931 1133928      83 1133934
 1133928      83 1133934 1133931      84 1133940 1133937      83 1133943 1133937
      83 1133943 1133940      84 1133949 1133946      83 1133952 1133946      83
 1133952 1133949      84 1133958 1133955      83 1133961 1133955      83 1133961
 1133958      84 1133967 1133964      83 1133970 1133964      83 1133970 1133967
      84 1133976 1133973      83 1133979 1133973      83 1133979 1133976      84
 1133985 1133982      83 1133988 1133982      83 1133988 1133985      84 1133994
 1133991      83 1133997 1133991      83 1133997 1133994      84 1134003 1134000
      83 1134006 1134000      83 1134006 1134003      84 1134012 1134009      83
 1134015 1134009      83 1134015 1134012      84 1134021 1134018      83 1134024
 1134018      83 1134024 1134021      84 1134030 1134027      83 1134033 1134027
      83 1134033 1134030      84 1134039 1134036      83 1134042 1134036      83
 1134042 1134039      84 1134048 1134045      83 1134051 1134045      83 1134051
 1134048      84 1134057 1134054      83 1134060 1134054      83 1134060 1134057
      84 1134066 1134063      83 1134069 1134063      83 1134069 1134066      84
 1134075 1134072      83 1134078 1134072      83 1134078 1134075      84 1134084
 1134081      83 1134087 1134081      83 1134087 1134084      84 1134093 1134090
      83 1134096 1134090      83 1134096 1134093      84 1134102 1134099      83
 1134105 1134099      83 1134105 1134102      84 1134111 1134108      83 1134114
 1134108      83 1134114 1134111      84 1134120 1134117      83 1134123 1134117
      83 1134123 1134120      84 1134129 1134126      83 1134132 1134126      83
 1134132 1134129      84 1134138 1134135      83 1134141 1134135      83 1134141
 1134138      84 1134147 1134144      83 1134150 1134144      83 1134150 1134147
      84 1134156 1134153      83 1134159 1134153      83 1134159 1134156      84
 1134165 1134162      83 1134168 1134162      83 1134168 1134165      84 1134174
 1134171      83 1134177 1134171      83 1134177 1134174      84 1134183 1134180
      83 1134186 1134180      83 1134186 1134183      84 1134192 1134189      83
 1134195 1134189      83 1134195 1134192      84 1134201 1134198      83 1134204
 1134198      83 1134204 1134201      84 1134210 1134207      83 1134213 1134207
      83 1134213 1134210      84 1134219 1134216      83 1134222 1134216      83
 1134222 1134219      84 1134228 1134225      83 1134231 1134225      83 1134231
 1134228      84 1134237 1134234      83 1134240 1134234      83 1134240 1134237
      84 1134246 1134243      83 1134249 1134243      83 1134249 1134246      84
 1134255 1134252      83 1134258 1134252      83 1134258 1134255      84 1134264
 1134261      83 1134267 1134261      83 1134267 1134264      84 1134273 1134270
      83 1134276 1134270      83 1134276 1134273      84 1134282 1134279      83
 1134285 1134279      83 1134285 1134282      84 1134291 1134288      83 1134294
 1134288      83 1134294 1134291      84 1134300 1134297      83 1134303 1134297
      83 1134303 1134300      84 1134309 1134306      83 1134312 1134306      83
 1134312 1134309      84 1134318 1134315      83 1134321 1134315      83 1134321
 1134318      84 1134327 1134324      83 1134330 1134324      83 1134330 1134327
      84 1134336 1134333      83 1134339 1134333      83 1134339 1134336      84
 1134345 1134342      83 1134348 1134342      83 1134348 1134345      84 1134354
 1134351      83 1134357 1134351      83 1134357 1134354      84 1134363 1134360
      83 1134366 1134360      83 1134366 1134363      84 1134372 1134369      83
 1134375 1134369      83 1134375 1134372      84 1134381 1134378      83 1134384
 1134378      83 1134384 1134381      84 1134390 1134387      83 1134393 1134387
      83 1134393 1134390      84 1134399 1134396      83 1134402 1134396      83
 1134402 1134399      84 1134408 1134405      83 1134411 1134405      83 1134411
 1134408      84 1134417 1134414      83 1134420 1134414      83 1134420 1134417
      84 1134426 1134423      83 1134429 1134423      83 1134429 1134426      84
 1134435 1134432      83 1134438 1134432      83 1134438 1134435      84 1134444
 1134441      83 1134447 1134441      83 1134447 1134444      84 1134453 1134450
      83 1134456 1134450      83 1134456 1134453      84 1134462 1134459      83
 1134465 1134459      83 1134465 1134462      84 1134471 1134468      83 1134474
 1134468      83 1134474 1134471      84 1134480 1134477      83 1134483 1134477
      83 1134483 1134480      84 1134489 1134486      83 1134492 1134486      83
 1134492 1134489      84 1134498 1134495      83 1134501 1134495      83 1134501
 1134498      84 1134507 1134504      83 1134510 1134504      83 1134510 1134507
      84 1134516 1134513      83 1134519 1134513      83 1134519 1134516      84
 1134525 1134522      83 1134528 1134522      83 1134528 1134525      84 1134534
 1134531      83 1134537 1134531      83 1134537 1134534      84 1134543 1134540
      83 1134546 1134540      83 1134546 1134543      84 1134552 1134549      83
 1134555 1134549      83 1134555 1134552      84 1134561 1134558      83 1134564
 1134558      83 1134564 1134561      84 1134570 1134567      83 1134573 1134567
      83 1134573 1134570      84 1134579 1134576      83 1134582 1134576      83
 1134582 1134579      84 1134588 1134585      83 1134591 1134585      83 1134591
 1134588      84 1134597 1134594      83 1134600 1134594      83 1134600 1134597
      84 1134606 1134603      83 1134609 1134603      83 1134609 1134606      84
 1134615 1134612      83 1134618 1134612      83 1134618 1134615      84 1134624
 1134621      83 1134627 1134621      83 1134627 1134624      84 1134633 1134630
      83 1134636 1134630      83 1134636 1134633      84 1134642 1134639      83
 1134645 1134639      83 1134645 1134642      84 1134651 1134648      83 1134654
 1134648      83 1134654 1134651      84 1134660 1134657      83 1134663 1134657
      83 1134663 1134660      84 1134669 1134666      83 1134672 1134666      83
 1134672 1134669      84 1134678 1134675      83 1134681 1134675      83 1134681
 1134678      84 1134687 1134684      83 1134690 1134684      83 1134690 1134687
      84 1134696 1134693      83 1134699 1134693      83 1134699 1134696      84
 1134705 1134702      83 1134708 1134702      83 1134708 1134705      84 1134714
 1134711      83 1134717 1134711      83 1134717 1134714      84 1134723 1134720
      83 1134726 1134720      83 1134726 1134723      84 1134732 1134729      83
 1134735 1134729      83 1134735 1134732      84 1134741 1134738      83 1134744
 1134738      83 1134744 1134741      84 1134750 1134747      83 1134753 1134747
      83 1134753 1134750      84 1134759 1134756      83 1134762 1134756      83
 1134762 1134759      84 1134768 1134765      83 1134771 1134765      83 1134771
 1134768      84 1134777 1134774      83 1134780 1134774      83 1134780 1134777
      84 1134786 1134783      83 1134789 1134783      83 1134789 1134786      84
 1134795 1134792      83 1134798 1134792      83 1134798 1134795      84 1134804
 1134801      83 1134807 1134801      83 1134807 1134804      84 1134813 1134810
      83 1134816 1134810      83 1134816 1134813      84 1134822 1134819      83
 1134825 1134819      83 1134825 1134822      84 1134831 1134828      83 1134834
 1134828      83 1134834 1134831      84 1134840 1134837      83 1134843 1134837
      83 1134843 1134840      84 1134849 1134846      83 1134852 1134846      83
 1134852 1134849      84 1134858 1134855      83 1134861 1134855      83 1134861
 1134858      84 1134867 1134864      83 1134870 1134864      83 1134870 1134867
      84 1134876 1134873      83 1134879 1134873      83 1134879 1134876      84
 1134885 1134882      83 1134888 1134882      83 1134888 1134885      84 1134894
 1134891      83 1134897 1134891      83 1134897 1134894      84 1134903 1134900
      83 1134906 1134900      83 1134906 1134903      84 1134912 1134909      83
 1134915 1134909      83 1134915 1134912      84 1134921 1134918      83 1134924
 1134918      83 1134924 1134921      84 1134930 1134927      83 1134933 1134927
      83 1134933 1134930      84 1134939 1134936      83 1134942 1134936      83
 1134942 1134939      84 1134948 1134945      83 1134951 1134945      83 1134951
 1134948      84 1134957 1134954      83 1134960 1134954      83 1134960 1134957
      84 1134966 1134963      83 1134969 1134963      83 1134969 1134966      84
 1134975 1134972      83 1134978 1134972      83 1134978 1134975      84 1134984
 1134981      83 1134987 1134981      83 1134987 1134984      84 1134993 1134990
      83 1134996 1134990      83 1134996 1134993      84 1135002 1134999      83
 1135005 1134999      83 1135005 1135002      84 1135011 1135008      83 1135014
 1135008      83 1135014 1135011      84 1135020 1135017      83 1135023 1135017
      83 1135023 1135020      84 1135029 1135026      83 1135032 1135026      83
 1135032 1135029      84 1135038 1135035      83 1135041 1135035      83 1135041
 1135038      84 1135047 1135044      83 1135050 1135044      83 1135050 1135047
      84 1135056 1135053      83 1135059 1135053      83 1135059 1135056      84
 1135065 1135062      83 1135068 1135062      83 1135068 1135065      84 1135074
 1135071      83 1135077 1135071      83 1135077 1135074      84 1135083 1135080
      83 1135086 1135080      83 1135086 1135083      84 1135092 1135089      83
 1135095 1135089      83 1135095 1135092      84 1135101 1135098      83 1135104
 1135098      83 1135104 1135101      84 1135110 1135107      83 1135113 1135107
      83 1135113 1135110      84 1135119 1135116      83 1135122 1135116      83
 1135122 1135119      84 1135128 1135125      83 1135131 1135125      83 1135131
 1135128      84 1135137 1135134      83 1135140 1135134      83 1135140 1135137
      84 1135146 1135143      83 1135149 1135143      83 1135149 1135146      84
 1135155 1135152      83 1135158 1135152      83 1135158 1135155      84 1135164
 1135161      83 1135167 1135161      83 1135167 1135164      84 1135173 1135170
      83 1135176 1135170      83 1135176 1135173      84 1135182 1135179      83
 1135185 1135179      83 1135185 1135182      84 1135191 1135188      83 1135194
 1135188      83 1135194 1135191      84 1135200 1135197      83 1135203 1135197
      83 1135203 1135200      84 1135209 1135206      83 1135212 1135206      83
 1135212 1135209      84 1135218 1135215      83 1135221 1135215      83 1135221
 1135218      84 1135227 1135224      83 1135230 1135224      83 1135230 1135227
      84 1135236 1135233      83 1135239 1135233      83 1135239 1135236      84
 1135245 1135242      83 1135248 1135242      83 1135248 1135245      84 1135254
 1135251      83 1135257 1135251      83 1135257 1135254      84 1135263 1135260
      83 1135266 1135260      83 1135266 1135263      84 1135272 1135269      83
 1135275 1135269      83 1135275 1135272      84 1135281 1135278      83 1135284
 1135278      83 1135284 1135281      84 1135290 1135287      83 1135293 1135287
      83 1135293 1135290      84 1135299 1135296      83 1135302 1135296      83
 1135302 1135299      84 1135308 1135305      83 1135311 1135305      83 1135311
 1135308      84 1135317 1135314      83 1135320 1135314      83 1135320 1135317
      84 1135326 1135323      83 1135329 1135323      83 1135329 1135326      84
 1135335 1135332      83 1135338 1135332      83 1135338 1135335      84 1135344
 1135341      83 1135347 1135341      83 1135347 1135344      84 1135353 1135350
      83 1135356 1135350      83 1135356 1135353      84 1135362 1135359      83
 1135365 1135359      83 1135365 1135362      84 1135371 1135368      83 1135374
 1135368      83 1135374 1135371      84 1135380 1135377      83 1135383 1135377
      83 1135383 1135380      84 1135389 1135386      83 1135392 1135386      83
 1135392 1135389      84 1135398 1135395      83 1135401 1135395      83 1135401
 1135398      84 1135407 1135404      83 1135410 1135404      83 1135410 1135407
      84 1135416 1135413      83 1135419 1135413      83 1135419 1135416      84
 1135425 1135422      83 1135428 1135422      83 1135428 1135425      84 1135434
 1135431      83 1135437 1135431      83 1135437 1135434      84 1135443 1135440
      83 1135446 1135440      83 1135446 1135443      84 1135452 1135449      83
 1135455 1135449      83 1135455 1135452      84 1135461 1135458      83 1135464
 1135458      83 1135464 1135461      84 1135470 1135467      83 1135473 1135467
      83 1135473 1135470      84 1135479 1135476      83 1135482 1135476      83
 1135482 1135479      84 1135488 1135485      83 1135491 1135485      83 1135491
 1135488      84 1135497 1135494      83 1135500 1135494      83 1135500 1135497
      84 1135506 1135503      83 1135509 1135503      83 1135509 1135506      84
 1135515 1135512      83 1135518 1135512      83 1135518 1135515      84 1135524
 1135521      83 1135527 1135521      83 1135527 1135524      84 1135533 1135530
      83 1135536 1135530      83 1135536 1135533      84 1135542 1135539      83
 1135545 1135539      83 1135545 1135542      84 1135551 1135548      83 1135554
 1135548      83 1135554 1135551      84 1135560 1135557      83 1135563 1135557
      83 1135563 1135560      84 1135569 1135566      83 1135572 1135566      83
 1135572 1135569      84 1135578 1135575      83 1135581 1135575      83 1135581
 1135578      84 1135587 1135584      83 1135590 1135584      83 1135590 1135587
      84 1135596 1135593      83 1135599 1135593      83 1135599 1135596      84
 1135605 1135602      83 1135608 1135602      83 1135608 1135605      84 1135614
 1135611      83 1135617 1135611      83 1135617 1135614      84 1135623 1135620
      83 1135626 1135620      83 1135626 1135623      84 1135632 1135629      83
 1135635 1135629      83 1135635 1135632      84 1135641 1135638      83 1135644
 1135638      83 1135644 1135641      84 1135650 1135647      83 1135653 1135647
      83 1135653 1135650      84 1135659 1135656      83 1135662 1135656      83
 1135662 1135659      84 1135668 1135665      83 1135671 1135665      83 1135671
 1135668      84 1135677 1135674      83 1135680 1135674      83 1135680 1135677
      84 1135686 1135683      83 1135689 1135683      83 1135689 1135686      84
 1135695 1135692      83 1135698 1135692      83 1135698 1135695      84 1135704
 1135701      83 1135707 1135701      83 1135707 1135704      84 1135713 1135710
      83 1135716 1135710      83 1135716 1135713      84 1135722 1135719      83
 1135725 1135719      83 1135725 1135722      84 1135731 1135728      83 1135734
 1135728      83 1135734 1135731      84 1135740 1135737      83 1135743 1135737
      83 1135743 1135740      84 1135749 1135746      83 1135752 1135746      83
 1135752 1135749      84 1135758 1135755      83 1135761 1135755      83 1135761
 1135758      84 1135767 1135764      83 1135770 1135764      83 1135770 1135767
      84 1135776 1135773      83 1135779 1135773      83 1135779 1135776      84
 1135785 1135782      83 1135788 1135782      83 1135788 1135785      84 1135794
 1135791      83 1135797 1135791      83 1135797 1135794      84 1135803 1135800
      83 1135806 1135800      83 1135806 1135803      84 1135812 1135809      83
 1135815 1135809      83 1135815 1135812      84 1135821 1135818      83 1135824
 1135818      83 1135824 1135821      84 1135830 1135827      83 1135833 1135827
      83 1135833 1135830      84 1135839 1135836      83 1135842 1135836      83
 1135842 1135839      84 1135848 1135845      83 1135851 1135845      83 1135851
 1135848      84 1135857 1135854      83 1135860 1135854      83 1135860 1135857
      84 1135866 1135863      83 1135869 1135863      83 1135869 1135866      84
 1135875 1135872      83 1135878 1135872      83 1135878 1135875      84 1135884
 1135881      83 1135887 1135881      83 1135887 1135884      84 1135893 1135890
      83 1135896 1135890      83 1135896 1135893      84 1135902 1135899      83
 1135905 1135899      83 1135905 1135902      84 1135911 1135908      83 1135914
 1135908      83 1135914 1135911      84 1135920 1135917      83 1135923 1135917
      83 1135923 1135920      84 1135929 1135926      83 1135932 1135926      83
 1135932 1135929      84 1135938 1135935      83 1135941 1135935      83 1135941
 1135938      84 1135947 1135944      83 1135950 1135944      83 1135950 1135947
      84 1135956 1135953      83 1135959 1135953      83 1135959 1135956      84
 1135965 1135962      83 1135968 1135962      83 1135968 1135965      84 1135974
 1135971      83 1135977 1135971      83 1135977 1135974      84 1135983 1135980
      83 1135986 1135980      83 1135986 1135983      84 1135992 1135989      83
 1135995 1135989      83 1135995 1135992      84 1136001 1135998      83 1136004
 1135998      83 1136004 1136001      84 1136010 1136007      83 1136013 1136007
      83 1136013 1136010      84 1136019 1136016      83 1136022 1136016      83
 1136022 1136019      84 1136028 1136025      83 1136031 1136025      83 1136031
 1136028      84 1136037 1136034      83 1136040 1136034      83 1136040 1136037
      84 1136046 1136043      83 1136049 1136043      83 1136049 1136046      84
 1136055 1136052      83 1136058 1136052      83 1136058 1136055      84 1136064
 1136061      83 1136067 1136061      83 1136067 1136064      84 1136073 1136070
      83 1136076 1136070      83 1136076 1136073      84 1136082 1136079      83
 1136085 1136079      83 1136085 1136082      84 1136091 1136088      83 1136094
 1136088      83 1136094 1136091      84 1136100 1136097      83 1136103 1136097
      83 1136103 1136100      84 1136109 1136106      83 1136112 1136106      83
 1136112 1136109      84 1136118 1136115      83 1136121 1136115      83 1136121
 1136118      84 1136127 1136124      83 1136130 1136124      83 1136130 1136127
      84 1136136 1136133      83 1136139 1136133      83 1136139 1136136      84
 1136145 1136142      83 1136148 1136142      83 1136148 1136145      84 1136154
 1136151      83 1136157 1136151      83 1136157 1136154      84 1136163 1136160
      83 1136166 1136160      83 1136166 1136163      84 1136172 1136169      83
 1136175 1136169      83 1136175 1136172      84 1136181 1136178      83 1136184
 1136178      83 1136184 1136181      84 1136190 1136187      83 1136193 1136187
      83 1136193 1136190      84 1136199 1136196      83 1136202 1136196      83
 1136202 1136199      84 1136208 1136205      83 1136211 1136205      83 1136211
 1136208      84 1136217 1136214      83 1136220 1136214      83 1136220 1136217
      84 1136226 1136223      83 1136229 1136223      83 1136229 1136226      84
 1136235 1136232      83 1136238 1136232      83 1136238 1136235      84 1136244
 1136241      83 1136247 1136241      83 1136247 1136244      84 1136253 1136250
      83 1136256 1136250      83 1136256 1136253      84 1136262 1136259      83
 1136265 1136259      83 1136265 1136262      84 1136271 1136268      83 1136274
 1136268      83 1136274 1136271      84 1136280 1136277      83 1136283 1136277
      83 1136283 1136280      84 1136289 1136286      83 1136292 1136286      83
 1136292 1136289      84 1136298 1136295      83 1136301 1136295      83 1136301
 1136298      84 1136307 1136304      83 1136310 1136304      83 1136310 1136307
      84 1136316 1136313      83 1136319 1136313      83 1136319 1136316      84
 1136325 1136322      83 1136328 1136322      83 1136328 1136325      84 1136334
 1136331      83 1136337 1136331      83 1136337 1136334      84 1136343 1136340
      83 1136346 1136340      83 1136346 1136343      84 1136352 1136349      83
 1136355 1136349      83 1136355 1136352      84 1136361 1136358      83 1136364
 1136358      83 1136364 1136361      84 1136370 1136367      83 1136373 1136367
      83 1136373 1136370      84 1136379 1136376      83 1136382 1136376      83
 1136382 1136379      84 1136388 1136385      83 1136391 1136385      83 1136391
 1136388      84 1136397 1136394      83 1136400 1136394      83 1136400 1136397
      84 1136406 1136403      83 1136409 1136403      83 1136409 1136406      84
 1136415 1136412      83 1136418 1136412      83 1136418 1136415      84 1136424
 1136421      83 1136427 1136421      83 1136427 1136424      84 1136433 1136430
      83 1136436 1136430      83 1136436 1136433      84 1136442 1136439      83
 1136445 1136439      83 1136445 1136442      84 1136451 1136448      83 1136454
 1136448      83 1136454 1136451      84 1136460 1136457      83 1136463 1136457
      83 1136463 1136460      84 1136469 1136466      83 1136472 1136466      83
 1136472 1136469      84 1136478 1136475      83 1136481 1136475      83 1136481
 1136478      84 1136487 1136484      83 1136490 1136484      83 1136490 1136487
      84 1136496 1136493      83 1136499 1136493      83 1136499 1136496      84
 1136505 1136502      83 1136508 1136502      83 1136508 1136505      84 1136514
 1136511      83 1136517 1136511      83 1136517 1136514      84 1136523 1136520
      83 1136526 1136520      83 1136526 1136523      84 1136532 1136529      83
 1136535 1136529      83 1136535 1136532      84 1136541 1136538      83 1136544
 1136538      83 1136544 1136541      84 1136550 1136547      83 1136553 1136547
      83 1136553 1136550      84 1136559 1136556      83 1136562 1136556      83
 1136562 1136559      84 1136568 1136565      83 1136571 1136565      83 1136571
 1136568      84 1136577 1136574      83 1136580 1136574      83 1136580 1136577
      84 1136586 1136583      83 1136589 1136583      83 1136589 1136586      84
 1136595 1136592      83 1136598 1136592      83 1136598 1136595      84 1136604
 1136601      83 1136607 1136601      83 1136607 1136604      84 1136613 1136610
      83 1136616 1136610      83 1136616 1136613      84 1136622 1136619      83
 1136625 1136619      83 1136625 1136622      84 1136631 1136628      83 1136634
 1136628      83 1136634 1136631      84 1136640 1136637      83 1136643 1136637
      83 1136643 1136640      84 1136649 1136646      83 1136652 1136646      83
 1136652 1136649      84 1136658 1136655      83 1136661 1136655      83 1136661
 1136658      84 1136667 1136664      83 1136670 1136664      83 1136670 1136667
      84 1136676 1136673      83 1136679 1136673      83 1136679 1136676      84
 1136685 1136682      83 1136688 1136682      83 1136688 1136685      84 1136694
 1136691      83 1136697 1136691      83 1136697 1136694      84 1136703 1136700
      83 1136706 1136700      83 1136706 1136703      84 1136712 1136709      83
 1136715 1136709      83 1136715 1136712      84 1136721 1136718      83 1136724
 1136718      83 1136724 1136721      84 1136730 1136727      83 1136733 1136727
      83 1136733 1136730      84 1136739 1136736      83 1136742 1136736      83
 1136742 1136739      84 1136748 1136745      83 1136751 1136745      83 1136751
 1136748      84 1136757 1136754      83 1136760 1136754      83 1136760 1136757
      84 1136766 1136763      83 1136769 1136763      83 1136769 1136766      84
 1136775 1136772      83 1136778 1136772      83 1136778 1136775      84 1136784
 1136781      83 1136787 1136781      83 1136787 1136784      84 1136793 1136790
      83 1136796 1136790      83 1136796 1136793      84 1136802 1136799      83
 1136805 1136799      83 1136805 1136802      84 1136811 1136808      83 1136814
 1136808      83 1136814 1136811      84 1136820 1136817      83 1136823 1136817
      83 1136823 1136820      84 1136829 1136826      83 1136832 1136826      83
 1136832 1136829      84 1136838 1136835      83 1136841 1136835      83 1136841
 1136838      84 1136847 1136844      83 1136850 1136844      83 1136850 1136847
      84 1136856 1136853      83 1136859 1136853      83 1136859 1136856      84
 1136865 1136862      83 1136868 1136862      83 1136868 1136865      84 1136874
 1136871      83 1136877 1136871      83 1136877 1136874      84 1136883 1136880
      83 1136886 1136880      83 1136886 1136883      84 1136892 1136889      83
 1136895 1136889      83 1136895 1136892      84 1136901 1136898      83 1136904
 1136898      83 1136904 1136901      84 1136910 1136907      83 1136913 1136907
      83 1136913 1136910      84 1136919 1136916      83 1136922 1136916      83
 1136922 1136919      84 1136928 1136925      83 1136931 1136925      83 1136931
 1136928      84 1136937 1136934      83 1136940 1136934      83 1136940 1136937
      84 1136946 1136943      83 1136949 1136943      83 1136949 1136946      84
 1136955 1136952      83 1136958 1136952      83 1136958 1136955      84 1136964
 1136961      83 1136967 1136961      83 1136967 1136964      84 1136973 1136970
      83 1136976 1136970      83 1136976 1136973      84 1136982 1136979      83
 1136985 1136979      83 1136985 1136982      84 1136991 1136988      83 1136994
 1136988      83 1136994 1136991      84 1137000 1136997      83 1137003 1136997
      83 1137003 1137000      84 1137009 1137006      83 1137012 1137006      83
 1137012 1137009      84 1137018 1137015      83 1137021 1137015      83 1137021
 1137018      84 1137027 1137024      83 1137030 1137024      83 1137030 1137027
      84 1137036 1137033      83 1137039 1137033      83 1137039 1137036      84
 1137045 1137042      83 1137048 1137042      83 1137048 1137045      84 1137054
 1137051      83 1137057 1137051      83 1137057 1137054      84 1137063 1137060
      83 1137066 1137060      83 1137066 1137063      84 1137072 1137069      83
 1137075 1137069      83 1137075 1137072      84 1137081 1137078      83 1137084
 1137078      83 1137084 1137081      84 1137090 1137087      83 1137093 1137087
      83 1137093 1137090      84 1137099 1137096      83 1137102 1137096      83
 1137102 1137099      84 1137108 1137105      83 1137111 1137105      83 1137111
 1137108      84 1137117 1137114      83 1137120 1137114      83 1137120 1137117
      84 1137126 1137123      83 1137129 1137123      83 1137129 1137126      84
 1137135 1137132      83 1137138 1137132      83 1137138 1137135      84 1137144
 1137141      83 1137147 1137141      83 1137147 1137144      84 1137153 1137150
      83 1137156 1137150      83 1137156 1137153      84 1137162 1137159      83
 1137165 1137159      83 1137165 1137162      84 1137171 1137168      83 1137174
 1137168      83 1137174 1137171      84 1137180 1137177      83 1137183 1137177
      83 1137183 1137180      84 1137189 1137186      83 1137192 1137186      83
 1137192 1137189      84 1137198 1137195      83 1137201 1137195      83 1137201
 1137198      84 1137207 1137204      83 1137210 1137204      83 1137210 1137207
      84 1137216 1137213      83 1137219 1137213      83 1137219 1137216      84
 1137225 1137222      83 1137228 1137222      83 1137228 1137225      84 1137234
 1137231      83 1137237 1137231      83 1137237 1137234      84 1137243 1137240
      83 1137246 1137240      83 1137246 1137243      84 1137252 1137249      83
 1137255 1137249      83 1137255 1137252      84 1137261 1137258      83 1137264
 1137258      83 1137264 1137261      84 1137270 1137267      83 1137273 1137267
      83 1137273 1137270      84 1137279 1137276      83 1137282 1137276      83
 1137282 1137279      84 1137288 1137285      83 1137291 1137285      83 1137291
 1137288      84 1137297 1137294      83 1137300 1137294      83 1137300 1137297
      84 1137306 1137303      83 1137309 1137303      83 1137309 1137306      84
 1137315 1137312      83 1137318 1137312      83 1137318 1137315      84 1137324
 1137321      83 1137327 1137321      83 1137327 1137324      84 1137333 1137330
      83 1137336 1137330      83 1137336 1137333      84 1137342 1137339      83
 1137345 1137339      83 1137345 1137342      84 1137351 1137348      83 1137354
 1137348      83 1137354 1137351      84 1137360 1137357      83 1137363 1137357
      83 1137363 1137360      84 1137369 1137366      83 1137372 1137366      83
 1137372 1137369      84 1137378 1137375      83 1137381 1137375      83 1137381
 1137378      84 1137387 1137384      83 1137390 1137384      83 1137390 1137387
      84 1137396 1137393      83 1137399 1137393      83 1137399 1137396      84
 1137405 1137402      83 1137408 1137402      83 1137408 1137405      84 1137414
 1137411      83 1137417 1137411      83 1137417 1137414      84 1137423 1137420
      83 1137426 1137420      83 1137426 1137423      84 1137432 1137429      83
 1137435 1137429      83 1137435 1137432      84 1137441 1137438      83 1137444
 1137438      83 1137444 1137441      84 1137450 1137447      83 1137453 1137447
      83 1137453 1137450      84 1137459 1137456      83 1137462 1137456      83
 1137462 1137459      84 1137468 1137465      83 1137471 1137465      83 1137471
 1137468      84 1137477 1137474      83 1137480 1137474      83 1137480 1137477
      84 1137486 1137483      83 1137489 1137483      83 1137489 1137486      84
 1137495 1137492      83 1137498 1137492      83 1137498 1137495      84 1137504
 1137501      83 1137507 1137501      83 1137507 1137504      84 1137513 1137510
      83 1137516 1137510      83 1137516 1137513      84 1137522 1137519      83
 1137525 1137519      83 1137525 1137522      84 1137531 1137528      83 1137534
 1137528      83 1137534 1137531      84 1137540 1137537      83 1137543 1137537
      83 1137543 1137540      84 1137549 1137546      83 1137552 1137546      83
 1137552 1137549      84 1137558 1137555      83 1137561 1137555      83 1137561
 1137558      84 1137567 1137564      83 1137570 1137564      83 1137570 1137567
      84 1137576 1137573      83 1137579 1137573      83 1137579 1137576      84
 1137585 1137582      83 1137588 1137582      83 1137588 1137585      84 1137594
 1137591      83 1137597 1137591      83 1137597 1137594      84 1137603 1137600
      83 1137606 1137600      83 1137606 1137603      84 1137612 1137609      83
 1137615 1137609      83 1137615 1137612      84 1137621 1137618      83 1137624
 1137618      83 1137624 1137621      84 1137630 1137627      83 1137633 1137627
      83 1137633 1137630      84 1137639 1137636      83 1137642 1137636      83
 1137642 1137639      84 1137648 1137645      83 1137651 1137645      83 1137651
 1137648      84 1137657 1137654      83 1137660 1137654      83 1137660 1137657
      84 1137666 1137663      83 1137669 1137663      83 1137669 1137666      84
 1137675 1137672      83 1137678 1137672      83 1137678 1137675      84 1137684
 1137681      83 1137687 1137681      83 1137687 1137684      84 1137693 1137690
      83 1137696 1137690      83 1137696 1137693      84 1137702 1137699      83
 1137705 1137699      83 1137705 1137702      84 1137711 1137708      83 1137714
 1137708      83 1137714 1137711      84 1137720 1137717      83 1137723 1137717
      83 1137723 1137720      84 1137729 1137726      83 1137732 1137726      83
 1137732 1137729      84 1137738 1137735      83 1137741 1137735      83 1137741
 1137738      84 1137747 1137744      83 1137750 1137744      83 1137750 1137747
      84 1137756 1137753      83 1137759 1137753      83 1137759 1137756      84
 1137765 1137762      83 1137768 1137762      83 1137768 1137765      84 1137774
 1137771      83 1137777 1137771      83 1137777 1137774      84 1137783 1137780
      83 1137786 1137780      83 1137786 1137783      84 1137792 1137789      83
 1137795 1137789      83 1137795 1137792      84 1137801 1137798      83 1137804
 1137798      83 1137804 1137801      84 1137810 1137807      83 1137813 1137807
      83 1137813 1137810      84 1137819 1137816      83 1137822 1137816      83
 1137822 1137819      84 1137828 1137825      83 1137831 1137825      83 1137831
 1137828      84 1137837 1137834      83 1137840 1137834      83 1137840 1137837
      84 1137846 1137843      83 1137849 1137843      83 1137849 1137846      84
 1137855 1137852      83 1137858 1137852      83 1137858 1137855      84 1137864
 1137861      83 1137867 1137861      83 1137867 1137864      84 1137873 1137870
      83 1137876 1137870      83 1137876 1137873      84 1137882 1137879      83
 1137885 1137879      83 1137885 1137882      84 1137891 1137888      83 1137894
 1137888      83 1137894 1137891      84 1137900 1137897      83 1137903 1137897
      83 1137903 1137900      84 1137909 1137906      83 1137912 1137906      83
 1137912 1137909      84 1137918 1137915      83 1137921 1137915      83 1137921
 1137918      84 1137927 1137924      83 1137930 1137924      83 1137930 1137927
      84 1137936 1137933      83 1137939 1137933      83 1137939 1137936      84
 1137945 1137942      83 1137948 1137942      83 1137948 1137945      84 1137954
 1137951      83 1137957 1137951      83 1137957 1137954      84 1137963 1137960
      83 1137966 1137960      83 1137966 1137963      84 1137972 1137969      83
 1137975 1137969      83 1137975 1137972      84 1137981 1137978      83 1137984
 1137978      83 1137984 1137981      84 1137990 1137987      83 1137993 1137987
      83 1137993 1137990      84 1137999 1137996      83 1138002 1137996      83
 1138002 1137999      84 1138008 1138005      83 1138011 1138005      83 1138011
 1138008      84 1138017 1138014      83 1138020 1138014      83 1138020 1138017
      84 1138026 1138023      83 1138029 1138023      83 1138029 1138026      84
 1138035 1138032      83 1138038 1138032      83 1138038 1138035      84 1138044
 1138041      83 1138047 1138041      83 1138047 1138044      84 1138053 1138050
      83 1138056 1138050      83 1138056 1138053      84 1138062 1138059      83
 1138065 1138059      83 1138065 1138062      84 1138071 1138068      83 1138074
 1138068      83 1138074 1138071      84 1138080 1138077      83 1138083 1138077
      83 1138083 1138080      84 1138089 1138086      83 1138092 1138086      83
 1138092 1138089      84 1138098 1138095      83 1138101 1138095      83 1138101
 1138098      84 1138107 1138104      83 1138110 1138104      83 1138110 1138107
      84 1138116 1138113      83 1138119 1138113      83 1138119 1138116      84
 1138125 1138122      83 1138128 1138122      83 1138128 1138125      84 1138134
 1138131      83 1138137 1138131      83 1138137 1138134      84 1138143 1138140
      83 1138146 1138140      83 1138146 1138143      84 1138152 1138149      83
 1138155 1138149      83 1138155 1138152      84 1138161 1138158      83 1138164
 1138158      83 1138164 1138161      84 1138170 1138167      83 1138173 1138167
      83 1138173 1138170      84 1138179 1138176      83 1138182 1138176      83
 1138182 1138179      84 1138188 1138185      83 1138191 1138185      83 1138191
 1138188      84 1138197 1138194      83 1138200 1138194      83 1138200 1138197
      84 1138206 1138203      83 1138209 1138203      83 1138209 1138206      84
 1138215 1138212      83 1138218 1138212      83 1138218 1138215      84 1138224
 1138221      83 1138227 1138221      83 1138227 1138224      84 1138233 1138230
      83 1138236 1138230      83 1138236 1138233      84 1138242 1138239      83
 1138245 1138239      83 1138245 1138242      84 1138251 1138248      83 1138254
 1138248      83 1138254 1138251      84 1138260 1138257      83 1138263 1138257
      83 1138263 1138260      84 1138269 1138266      83 1138272 1138266      83
 1138272 1138269      84 1138278 1138275      83 1138281 1138275      83 1138281
 1138278      84 1138287 1138284      83 1138290 1138284      83 1138290 1138287
      84 1138296 1138293      83 1138299 1138293      83 1138299 1138296      84
 1138305 1138302      83 1138308 1138302      83 1138308 1138305      84 1138314
 1138311      83 1138317 1138311      83 1138317 1138314      84 1138323 1138320
      83 1138326 1138320      83 1138326 1138323      84 1138332 1138329      83
 1138335 1138329      83 1138335 1138332      84 1138341 1138338      83 1138344
 1138338      83 1138344 1138341      84 1138350 1138347      83 1138353 1138347
      83 1138353 1138350      84 1138359 1138356      83 1138362 1138356      83
 1138362 1138359      84 1138368 1138365      83 1138371 1138365      83 1138371
 1138368      84 1138377 1138374      83 1138380 1138374      83 1138380 1138377
      84 1138386 1138383      83 1138389 1138383      83 1138389 1138386      84
 1138395 1138392      83 1138398 1138392      83 1138398 1138395      84 1138404
 1138401      83 1138407 1138401      83 1138407 1138404      84 1138413 1138410
      83 1138416 1138410      83 1138416 1138413      84 1138422 1138419      83
 1138425 1138419      83 1138425 1138422      84 1138431 1138428      83 1138434
 1138428      83 1138434 1138431      84 1138440 1138437      83 1138443 1138437
      83 1138443 1138440      84 1138449 1138446      83 1138452 1138446      83
 1138452 1138449      84 1138458 1138455      83 1138461 1138455      83 1138461
 1138458      84 1138467 1138464      83 1138470 1138464      83 1138470 1138467
      84 1138476 1138473      83 1138479 1138473      83 1138479 1138476      84
 1138485 1138482      83 1138488 1138482      83 1138488 1138485      84 1138494
 1138491      83 1138497 1138491      83 1138497 1138494      84 1138503 1138500
      83 1138506 1138500      83 1138506 1138503      84 1138512 1138509      83
 1138515 1138509      83 1138515 1138512      84 1138521 1138518      83 1138524
 1138518      83 1138524 1138521      84 1138530 1138527      83 1138533 1138527
      83 1138533 1138530      84 1138539 1138536      83 1138542 1138536      83
 1138542 1138539      84 1138548 1138545      83 1138551 1138545      83 1138551
 1138548      84 1138557 1138554      83 1138560 1138554      83 1138560 1138557
      84 1138566 1138563      83 1138569 1138563      83 1138569 1138566      84
 1138575 1138572      83 1138578 1138572      83 1138578 1138575      84 1138584
 1138581      83 1138587 1138581      83 1138587 1138584      84 1138593 1138590
      83 1138596 1138590      83 1138596 1138593      84 1138602 1138599      83
 1138605 1138599      83 1138605 1138602      84 1138611 1138608      83 1138614
 1138608      83 1138614 1138611      84 1138620 1138617      83 1138623 1138617
      83 1138623 1138620      84 1138629 1138626      83 1138632 1138626      83
 1138632 1138629      84 1138638 1138635      83 1138641 1138635      83 1138641
 1138638      84 1138647 1138644      83 1138650 1138644      83 1138650 1138647
      84 1138656 1138653      83 1138659 1138653      83 1138659 1138656      84
 1138665 1138662      83 1138668 1138662      83 1138668 1138665      84 1138674
 1138671      83 1138677 1138671      83 1138677 1138674      84 1138683 1138680
      83 1138686 1138680      83 1138686 1138683      84 1138692 1138689      83
 1138695 1138689      83 1138695 1138692      84 1138701 1138698      83 1138704
 1138698      83 1138704 1138701      84 1138710 1138707      83 1138713 1138707
      83 1138713 1138710      84 1138719 1138716      83 1138722 1138716      83
 1138722 1138719      84 1138728 1138725      83 1138731 1138725      83 1138731
 1138728      84 1138737 1138734      83 1138740 1138734      83 1138740 1138737
      84 1138746 1138743      83 1138749 1138743      83 1138749 1138746      84
 1138755 1138752      83 1138758 1138752      83 1138758 1138755      84 1138764
 1138761      83 1138767 1138761      83 1138767 1138764      84 1138773 1138770
      83 1138776 1138770      83 1138776 1138773      84 1138782 1138779      83
 1138785 1138779      83 1138785 1138782      84 1138791 1138788      83 1138794
 1138788      83 1138794 1138791      84 1138800 1138797      83 1138803 1138797
      83 1138803 1138800      84 1138809 1138806      83 1138812 1138806      83
 1138812 1138809      84 1138818 1138815      83 1138821 1138815      83 1138821
 1138818      84 1138827 1138824      83 1138830 1138824      83 1138830 1138827
      84 1138836 1138833      83 1138839 1138833      83 1138839 1138836      84
 1138845 1138842      83 1138848 1138842      83 1138848 1138845      84 1138854
 1138851      83 1138857 1138851      83 1138857 1138854      84 1138863 1138860
      83 1138866 1138860      83 1138866 1138863      84 1138872 1138869      83
 1138875 1138869      83 1138875 1138872      84 1138881 1138878      83 1138884
 1138878      83 1138884 1138881      84 1138890 1138887      83 1138893 1138887
      83 1138893 1138890      84 1138899 1138896      83 1138902 1138896      83
 1138902 1138899      84 1138908 1138905      83 1138911 1138905      83 1138911
 1138908      84 1138917 1138914      83 1138920 1138914      83 1138920 1138917
      84 1138926 1138923      83 1138929 1138923      83 1138929 1138926      84
 1138935 1138932      83 1138938 1138932      83 1138938 1138935      84 1138944
 1138941      83 1138947 1138941      83 1138947 1138944      84 1138953 1138950
      83 1138956 1138950      83 1138956 1138953      84 1138962 1138959      83
 1138965 1138959      83 1138965 1138962      84 1138971 1138968      83 1138974
 1138968      83 1138974 1138971      84 1138980 1138977      83 1138983 1138977
      83 1138983 1138980      84 1138989 1138986      83 1138992 1138986      83
 1138992 1138989      84 1138998 1138995      83 1139001 1138995      83 1139001
 1138998      84 1139007 1139004      83 1139010 1139004      83 1139010 1139007
      84 1139016 1139013      83 1139019 1139013      83 1139019 1139016      84
 1139025 1139022      83 1139028 1139022      83 1139028 1139025      84 1139034
 1139031      83 1139037 1139031      83 1139037 1139034      84 1139043 1139040
      83 1139046 1139040      83 1139046 1139043      84 1139052 1139049      83
 1139055 1139049      83 1139055 1139052      84 1139061 1139058      83 1139064
 1139058      83 1139064 1139061      84 1139070 1139067      83 1139073 1139067
      83 1139073 1139070      84 1139079 1139076      83 1139082 1139076      83
 1139082 1139079      84 1139088 1139085      83 1139091 1139085      83 1139091
 1139088      84 1139097 1139094      83 1139100 1139094      83 1139100 1139097
      84 1139106 1139103      83 1139109 1139103      83 1139109 1139106      84
 1139115 1139112      83 1139118 1139112      83 1139118 1139115      84 1139124
 1139121      83 1139127 1139121      83 1139127 1139124      84 1139133 1139130
      83 1139136 1139130      83 1139136 1139133      84 1139142 1139139      83
 1139145 1139139      83 1139145 1139142      84 1139151 1139148      83 1139154
 1139148      83 1139154 1139151      84 1139160 1139157      83 1139163 1139157
      83 1139163 1139160      84 1139169 1139166      83 1139172 1139166      83
 1139172 1139169      84 1139178 1139175      83 1139181 1139175      83 1139181
 1139178      84 1139187 1139184      83 1139190 1139184      83 1139190 1139187
      84 1139196 1139193      83 1139199 1139193      83 1139199 1139196      84
 1139205 1139202      83 1139208 1139202      83 1139208 1139205      84 1139214
 1139211      83 1139217 1139211      83 1139217 1139214      84 1139223 1139220
      83 1139226 1139220      83 1139226 1139223      84 1139232 1139229      83
 1139235 1139229      83 1139235 1139232      84 1139241 1139238      83 1139244
 1139238      83 1139244 1139241      84 1139250 1139247      83 1139253 1139247
      83 1139253 1139250      84 1139259 1139256      83 1139262 1139256      83
 1139262 1139259      84 1139268 1139265      83 1139271 1139265      83 1139271
 1139268      84 1139277 1139274      83 1139280 1139274      83 1139280 1139277
      84 1139286 1139283      83 1139289 1139283      83 1139289 1139286      84
 1139295 1139292      83 1139298 1139292      83 1139298 1139295      84 1139304
 1139301      83 1139307 1139301      83 1139307 1139304      84 1139313 1139310
      83 1139316 1139310      83 1139316 1139313      84 1139322 1139319      83
 1139325 1139319      83 1139325 1139322      84 1139331 1139328      83 1139334
 1139328      83 1139334 1139331      84 1139340 1139337      83 1139343 1139337
      83 1139343 1139340      84 1139349 1139346      83 1139352 1139346      83
 1139352 1139349      84 1139358 1139355      83 1139361 1139355      83 1139361
 1139358      84 1139367 1139364      83 1139370 1139364      83 1139370 1139367
      84 1139376 1139373      83 1139379 1139373      83 1139379 1139376      84
 1139385 1139382      83 1139388 1139382      83 1139388 1139385      84 1139394
 1139391      83 1139397 1139391      83 1139397 1139394      84 1139403 1139400
      83 1139406 1139400      83 1139406 1139403      84 1139412 1139409      83
 1139415 1139409      83 1139415 1139412      84 1139421 1139418      83 1139424
 1139418      83 1139424 1139421      84 1139430 1139427      83 1139433 1139427
      83 1139433 1139430      84 1139439 1139436      83 1139442 1139436      83
 1139442 1139439      84 1139448 1139445      83 1139451 1139445      83 1139451
 1139448      84 1139457 1139454      83 1139460 1139454      83 1139460 1139457
      84 1139466 1139463      83 1139469 1139463      83 1139469 1139466      84
 1139475 1139472      83 1139478 1139472      83 1139478 1139475      84 1139484
 1139481      83 1139487 1139481      83 1139487 1139484      84 1139493 1139490
      83 1139496 1139490      83 1139496 1139493      84 1139502 1139499      83
 1139505 1139499      83 1139505 1139502      84 1139511 1139508      83 1139514
 1139508      83 1139514 1139511      84 1139520 1139517      83 1139523 1139517
      83 1139523 1139520      84 1139529 1139526      83 1139532 1139526      83
 1139532 1139529      84 1139538 1139535      83 1139541 1139535      83 1139541
 1139538      84 1139547 1139544      83 1139550 1139544      83 1139550 1139547
      84 1139556 1139553      83 1139559 1139553      83 1139559 1139556      84
 1139565 1139562      83 1139568 1139562      83 1139568 1139565      84 1139574
 1139571      83 1139577 1139571      83 1139577 1139574      84 1139583 1139580
      83 1139586 1139580      83 1139586 1139583      84 1139592 1139589      83
 1139595 1139589      83 1139595 1139592      84 1139601 1139598      83 1139604
 1139598      83 1139604 1139601      84 1139610 1139607      83 1139613 1139607
      83 1139613 1139610      84 1139619 1139616      83 1139622 1139616      83
 1139622 1139619      84 1139628 1139625      83 1139631 1139625      83 1139631
 1139628      84 1139637 1139634      83 1139640 1139634      83 1139640 1139637
      84 1139646 1139643      83 1139649 1139643      83 1139649 1139646      84
 1139655 1139652      83 1139658 1139652      83 1139658 1139655      84 1139664
 1139661      83 1139667 1139661      83 1139667 1139664      84 1139673 1139670
      83 1139676 1139670      83 1139676 1139673      84 1139682 1139679      83
 1139685 1139679      83 1139685 1139682      84 1139691 1139688      83 1139694
 1139688      83 1139694 1139691      84 1139700 1139697      83 1139703 1139697
      83 1139703 1139700      84 1139709 1139706      83 1139712 1139706      83
 1139712 1139709      84 1139718 1139715      83 1139721 1139715      83 1139721
 1139718      84 1139727 1139724      83 1139730 1139724      83 1139730 1139727
      84 1139736 1139733      83 1139739 1139733      83 1139739 1139736      84
 1139745 1139742      83 1139748 1139742      83 1139748 1139745      84 1139754
 1139751      83 1139757 1139751      83 1139757 1139754      84 1139763 1139760
      83 1139766 1139760      83 1139766 1139763      84 1139772 1139769      83
 1139775 1139769      83 1139775 1139772      84 1139781 1139778      83 1139784
 1139778      83 1139784 1139781      84 1139790 1139787      83 1139793 1139787
      83 1139793 1139790      84 1139799 1139796      83 1139802 1139796      83
 1139802 1139799      84 1139808 1139805      83 1139811 1139805      83 1139811
 1139808      84 1139817 1139814      83 1139820 1139814      83 1139820 1139817
      84 1139826 1139823      83 1139829 1139823      83 1139829 1139826      84
 1139835 1139832      83 1139838 1139832      83 1139838 1139835      84 1139844
 1139841      83 1139847 1139841      83 1139847 1139844      84 1139853 1139850
      83 1139856 1139850      83 1139856 1139853      84 1139862 1139859      83
 1139865 1139859      83 1139865 1139862      84 1139871 1139868      83 1139874
 1139868      83 1139874 1139871      84 1139880 1139877      83 1139883 1139877
      83 1139883 1139880      84 1139889 1139886      83 1139892 1139886      83
 1139892 1139889      84 1139898 1139895      83 1139901 1139895      83 1139901
 1139898      84 1139907 1139904      83 1139910 1139904      83 1139910 1139907
      84 1139916 1139913      83 1139919 1139913      83 1139919 1139916      84
 1139925 1139922      83 1139928 1139922      83 1139928 1139925      84 1139934
 1139931      83 1139937 1139931      83 1139937 1139934      84 1139943 1139940
      83 1139946 1139940      83 1139946 1139943      84 1139952 1139949      83
 1139955 1139949      83 1139955 1139952      84 1139961 1139958      83 1139964
 1139958      83 1139964 1139961      84 1139970 1139967      83 1139973 1139967
      83 1139973 1139970      84 1139979 1139976      83 1139982 1139976      83
 1139982 1139979      84 1139988 1139985      83 1139991 1139985      83 1139991
 1139988      84 1139997 1139994      83 1140000 1139994      83 1140000 1139997
      84 1140006 1140003      83 1140009 1140003      83 1140009 1140006      84
 1140015 1140012      83 1140018 1140012      83 1140018 1140015      84 1140024
 1140021      83 1140027 1140021      83 1140027 1140024      84 1140033 1140030
      83 1140036 1140030      83 1140036 1140033      84 1140042 1140039      83
 1140045 1140039      83 1140045 1140042      84 1140051 1140048      83 1140054
 1140048      83 1140054 1140051      84 1140060 1140057      83 1140063 1140057
      83 1140063 1140060      84 1140069 1140066      83 1140072 1140066      83
 1140072 1140069      84 1140078 1140075      83 1140081 1140075      83 1140081
 1140078      84 1140087 1140084      83 1140090 1140084      83 1140090 1140087
      84 1140096 1140093      83 1140099 1140093      83 1140099 1140096      84
 1140105 1140102      83 1140108 1140102      83 1140108 1140105      84 1140114
 1140111      83 1140117 1140111      83 1140117 1140114      84 1140123 1140120
      83 1140126 1140120      83 1140126 1140123      84 1140132 1140129      83
 1140135 1140129      83 1140135 1140132      84 1140141 1140138      83 1140144
 1140138      83 1140144 1140141      84 1140150 1140147      83 1140153 1140147
      83 1140153 1140150      84 1140159 1140156      83 1140162 1140156      83
 1140162 1140159      84 1140168 1140165      83 1140171 1140165      83 1140171
 1140168      84 1140177 1140174      83 1140180 1140174      83 1140180 1140177
      84 1140186 1140183      83 1140189 1140183      83 1140189 1140186      84
 1140195 1140192      83 1140198 1140192      83 1140198 1140195      84 1140204
 1140201      83 1140207 1140201      83 1140207 1140204      84 1140213 1140210
      83 1140216 1140210      83 1140216 1140213      84 1140222 1140219      83
 1140225 1140219      83 1140225 1140222      84 1140231 1140228      83 1140234
 1140228      83 1140234 1140231      84 1140240 1140237      83 1140243 1140237
      83 1140243 1140240      84 1140249 1140246      83 1140252 1140246      83
 1140252 1140249      84 1140258 1140255      83 1140261 1140255      83 1140261
 1140258      84 1140267 1140264      83 1140270 1140264      83 1140270 1140267
      84 1140276 1140273      83 1140279 1140273      83 1140279 1140276      84
 1140285 1140282      83 1140288 1140282      83 1140288 1140285      84 1140294
 1140291      83 1140297 1140291      83 1140297 1140294      84 1140303 1140300
      83 1140306 1140300      83 1140306 1140303      84 1140312 1140309      83
 1140315 1140309      83 1140315 1140312      84 1140321 1140318      83 1140324
 1140318      83 1140324 1140321      84 1140330 1140327      83 1140333 1140327
      83 1140333 1140330      84 1140339 1140336      83 1140342 1140336      83
 1140342 1140339      84 1140348 1140345      83 1140351 1140345      83 1140351
 1140348      84 1140357 1140354      83 1140360 1140354      83 1140360 1140357
      84 1140366 1140363      83 1140369 1140363      83 1140369 1140366      84
 1140375 1140372      83 1140378 1140372      83 1140378 1140375      84 1140384
 1140381      83 1140387 1140381      83 1140387 1140384      84 1140393 1140390
      83 1140396 1140390      83 1140396 1140393      84 1140402 1140399      83
 1140405 1140399      83 1140405 1140402      84 1140411 1140408      83 1140414
 1140408      83 1140414 1140411      84 1140420 1140417      83 1140423 1140417
      83 1140423 1140420      84 1140429 1140426      83 1140432 1140426      83
 1140432 1140429      84 1140438 1140435      83 1140441 1140435      83 1140441
 1140438      84 1140447 1140444      83 1140450 1140444      83 1140450 1140447
      84 1140456 1140453      83 1140459 1140453      83 1140459 1140456      84
 1140465 1140462      83 1140468 1140462      83 1140468 1140465      84 1140474
 1140471      83 1140477 1140471      83 1140477 1140474      84 1140483 1140480
      83 1140486 1140480      83 1140486 1140483      84 1140492 1140489      83
 1140495 1140489      83 1140495 1140492      84 1140501 1140498      83 1140504
 1140498      83 1140504 1140501      84 1140510 1140507      83 1140513 1140507
      83 1140513 1140510      84 1140519 1140516      83 1140522 1140516      83
 1140522 1140519      84 1140528 1140525      83 1140531 1140525      83 1140531
 1140528      84 1140537 1140534      83 1140540 1140534      83 1140540 1140537
      84 1140546 1140543      83 1140549 1140543      83 1140549 1140546      84
 1140555 1140552      83 1140558 1140552      83 1140558 1140555      84 1140564
 1140561      83 1140567 1140561      83 1140567 1140564      84 1140573 1140570
      83 1140576 1140570      83 1140576 1140573      84 1140582 1140579      83
 1140585 1140579      83 1140585 1140582      84 1140591 1140588      83 1140594
 1140588      83 1140594 1140591      84 1140600 1140597      83 1140603 1140597
      83 1140603 1140600      84 1140609 1140606      83 1140612 1140606      83
 1140612 1140609      84 1140618 1140615      83 1140621 1140615      83 1140621
 1140618      84 1140627 1140624      83 1140630 1140624      83 1140630 1140627
      84 1140636 1140633      83 1140639 1140633      83 1140639 1140636      84
 1140645 1140642      83 1140648 1140642      83 1140648 1140645      84 1140654
 1140651      83 1140657 1140651      83 1140657 1140654      84 1140663 1140660
      83 1140666 1140660      83 1140666 1140663      84 1140672 1140669      83
 1140675 1140669      83 1140675 1140672      84 1140681 1140678      83 1140684
 1140678      83 1140684 1140681      84 1140690 1140687      83 1140693 1140687
      83 1140693 1140690      84 1140699 1140696      83 1140702 1140696      83
 1140702 1140699      84 1140708 1140705      83 1140711 1140705      83 1140711
 1140708      84 1140717 1140714      83 1140720 1140714      83 1140720 1140717
      84 1140726 1140723      83 1140729 1140723      83 1140729 1140726      84
 1140735 1140732      83 1140738 1140732      83 1140738 1140735      84 1140744
 1140741      83 1140747 1140741      83 1140747 1140744      84 1140753 1140750
      83 1140756 1140750      83 1140756 1140753      84 1140762 1140759      83
 1140765 1140759      83 1140765 1140762      84 1140771 1140768      83 1140774
 1140768      83 1140774 1140771      84 1140780 1140777      83 1140783 1140777
      83 1140783 1140780      84 1140789 1140786      83 1140792 1140786      83
 1140792 1140789      84 1140798 1140795      83 1140801 1140795      83 1140801
 1140798      84 1140807 1140804      83 1140810 1140804      83 1140810 1140807
      84 1140816 1140813      83 1140819 1140813      83 1140819 1140816      84
 1140825 1140822      83 1140828 1140822      83 1140828 1140825      84 1140834
 1140831      83 1140837 1140831      83 1140837 1140834      84 1140843 1140840
      83 1140846 1140840      83 1140846 1140843      84 1140852 1140849      83
 1140855 1140849      83 1140855 1140852      84 1140861 1140858      83 1140864
 1140858      83 1140864 1140861      84 1140870 1140867      83 1140873 1140867
      83 1140873 1140870      84 1140879 1140876      83 1140882 1140876      83
 1140882 1140879      84 1140888 1140885      83 1140891 1140885      83 1140891
 1140888      84 1140897 1140894      83 1140900 1140894      83 1140900 1140897
      84 1140906 1140903      83 1140909 1140903      83 1140909 1140906      84
 1140915 1140912      83 1140918 1140912      83 1140918 1140915      84 1140924
 1140921      83 1140927 1140921      83 1140927 1140924      84 1140933 1140930
      83 1140936 1140930      83 1140936 1140933      84 1140942 1140939      83
 1140945 1140939      83 1140945 1140942      84 1140951 1140948      83 1140954
 1140948      83 1140954 1140951      84 1140960 1140957      83 1140963 1140957
      83 1140963 1140960      84 1140969 1140966      83 1140972 1140966      83
 1140972 1140969      84 1140978 1140975      83 1140981 1140975      83 1140981
 1140978      84 1140987 1140984      83 1140990 1140984      83 1140990 1140987
      84 1140996 1140993      83 1140999 1140993      83 1140999 1140996      84
 1141005 1141002      83 1141008 1141002      83 1141008 1141005      84 1141014
 1141011      83 1141017 1141011      83 1141017 1141014      84 1141023 1141020
      83 1141026 1141020      83 1141026 1141023      84 1141032 1141029      83
 1141035 1141029      83 1141035 1141032      84 1141041 1141038      83 1141044
 1141038      83 1141044 1141041      84 1141050 1141047      83 1141053 1141047
      83 1141053 1141050      84 1141059 1141056      83 1141062 1141056      83
 1141062 1141059      84 1141068 1141065      83 1141071 1141065      83 1141071
 1141068      84 1141077 1141074      83 1141080 1141074      83 1141080 1141077
      84 1141086 1141083      83 1141089 1141083      83 1141089 1141086      84
 1141095 1141092      83 1141098 1141092      83 1141098 1141095      84 1141104
 1141101      83 1141107 1141101      83 1141107 1141104      84 1141113 1141110
      83 1141116 1141110      83 1141116 1141113      84 1141122 1141119      83
 1141125 1141119      83 1141125 1141122      84 1141131 1141128      83 1141134
 1141128      83 1141134 1141131      84 1141140 1141137      83 1141143 1141137
      83 1141143 1141140      84 1141149 1141146      83 1141152 1141146      83
 1141152 1141149      84 1141158 1141155      83 1141161 1141155      83 1141161
 1141158      84 1141167 1141164      83 1141170 1141164      83 1141170 1141167
      84 1141176 1141173      83 1141179 1141173      83 1141179 1141176      84
 1141185 1141182      83 1141188 1141182      83 1141188 1141185      84 1141194
 1141191      83 1141197 1141191      83 1141197 1141194      84 1141203 1141200
      83 1141206 1141200      83 1141206 1141203      84 1141212 1141209      83
 1141215 1141209      83 1141215 1141212      84 1141221 1141218      83 1141224
 1141218      83 1141224 1141221      84 1141230 1141227      83 1141233 1141227
      83 1141233 1141230      84 1141239 1141236      83 1141242 1141236      83
 1141242 1141239      84 1141248 1141245      83 1141251 1141245      83 1141251
 1141248      84 1141257 1141254      83 1141260 1141254      83 1141260 1141257
      84 1141266 1141263      83 1141269 1141263      83 1141269 1141266      84
 1141275 1141272      83 1141278 1141272      83 1141278 1141275      84 1141284
 1141281      83 1141287 1141281      83 1141287 1141284      84 1141293 1141290
      83 1141296 1141290      83 1141296 1141293      84 1141302 1141299      83
 1141305 1141299      83 1141305 1141302      84 1141311 1141308      83 1141314
 1141308      83 1141314 1141311      84 1141320 1141317      83 1141323 1141317
      83 1141323 1141320      84 1141329 1141326      83 1141332 1141326      83
 1141332 1141329      84 1141338 1141335      83 1141341 1141335      83 1141341
 1141338      84 1141347 1141344      83 1141350 1141344      83 1141350 1141347
      84 1141356 1141353      83 1141359 1141353      83 1141359 1141356      84
 1141365 1141362      83 1141368 1141362      83 1141368 1141365      84 1141374
 1141371      83 1141377 1141371      83 1141377 1141374      84 1141383 1141380
      83 1141386 1141380      83 1141386 1141383      84 1141392 1141389      83
 1141395 1141389      83 1141395 1141392      84 1141401 1141398      83 1141404
 1141398      83 1141404 1141401      84 1141410 1141407      83 1141413 1141407
      83 1141413 1141410      84 1141419 1141416      83 1141422 1141416      83
 1141422 1141419      84 1141428 1141425      83 1141431 1141425      83 1141431
 1141428      84 1141437 1141434      83 1141440 1141434      83 1141440 1141437
      84 1141446 1141443      83 1141449 1141443      83 1141449 1141446      84
 1141455 1141452      83 1141458 1141452      83 1141458 1141455      84 1141464
 1141461      83 1141467 1141461      83 1141467 1141464      84 1141473 1141470
      83 1141476 1141470      83 1141476 1141473      84 1141482 1141479      83
 1141485 1141479      83 1141485 1141482      84 1141491 1141488      83 1141494
 1141488      83 1141494 1141491      84 1141500 1141497      83 1141503 1141497
      83 1141503 1141500      84 1141509 1141506      83 1141512 1141506      83
 1141512 1141509      84 1141518 1141515      83 1141521 1141515      83 1141521
 1141518      84 1141527 1141524      83 1141530 1141524      83 1141530 1141527
      84 1141536 1141533      83 1141539 1141533      83 1141539 1141536      84
 1141545 1141542      83 1141548 1141542      83 1141548 1141545      84 1141554
 1141551      83 1141557 1141551      83 1141557 1141554      84 1141563 1141560
      83 1141566 1141560      83 1141566 1141563      84 1141572 1141569      83
 1141575 1141569      83 1141575 1141572      84 1141581 1141578      83 1141584
 1141578      83 1141584 1141581      84 1141590 1141587      83 1141593 1141587
      83 1141593 1141590      84 1141599 1141596      83 1141602 1141596      83
 1141602 1141599      84 1141608 1141605      83 1141611 1141605      83 1141611
 1141608      84 1141617 1141614      83 1141620 1141614      83 1141620 1141617
      84 1141626 1141623      83 1141629 1141623      83 1141629 1141626      84
 1141635 1141632      83 1141638 1141632      83 1141638 1141635      84 1141644
 1141641      83 1141647 1141641      83 1141647 1141644      84 1141653 1141650
      83 1141656 1141650      83 1141656 1141653      84 1141662 1141659      83
 1141665 1141659      83 1141665 1141662      84 1141671 1141668      83 1141674
 1141668      83 1141674 1141671      84 1141680 1141677      83 1141683 1141677
      83 1141683 1141680      84 1141689 1141686      83 1141692 1141686      83
 1141692 1141689      84 1141698 1141695      83 1141701 1141695      83 1141701
 1141698      84 1141707 1141704      83 1141710 1141704      83 1141710 1141707
      84 1141716 1141713      83 1141719 1141713      83 1141719 1141716      84
 1141725 1141722      83 1141728 1141722      83 1141728 1141725      84 1141734
 1141731      83 1141737 1141731      83 1141737 1141734      84 1141743 1141740
      83 1141746 1141740      83 1141746 1141743      84 1141752 1141749      83
 1141755 1141749      83 1141755 1141752      84 1141761 1141758      83 1141764
 1141758      83 1141764 1141761      84 1141770 1141767      83 1141773 1141767
      83 1141773 1141770      84 1141779 1141776      83 1141782 1141776      83
 1141782 1141779      84 1141788 1141785      83 1141791 1141785      83 1141791
 1141788      84 1141797 1141794      83 1141800 1141794      83 1141800 1141797
      84 1141806 1141803      83 1141809 1141803      83 1141809 1141806      84
 1141815 1141812      83 1141818 1141812      83 1141818 1141815      84 1141824
 1141821      83 1141827 1141821      83 1141827 1141824      84 1141833 1141830
      83 1141836 1141830      83 1141836 1141833      84 1141842 1141839      83
 1141845 1141839      83 1141845 1141842      84 1141851 1141848      83 1141854
 1141848      83 1141854 1141851      84 1141860 1141857      83 1141863 1141857
      83 1141863 1141860      84 1141869 1141866      83 1141872 1141866      83
 1141872 1141869      84 1141878 1141875      83 1141881 1141875      83 1141881
 1141878      84 1141887 1141884      83 1141890 1141884      83 1141890 1141887
      84 1141896 1141893      83 1141899 1141893      83 1141899 1141896      84
 1141905 1141902      83 1141908 1141902      83 1141908 1141905      84 1141914
 1141911      83 1141917 1141911      83 1141917 1141914      84 1141923 1141920
      83 1141926 1141920      83 1141926 1141923      84 1141932 1141929      83
 1141935 1141929      83 1141935 1141932      84 1141941 1141938      83 1141944
 1141938      83 1141944 1141941      84 1141950 1141947      83 1141953 1141947
      83 1141953 1141950      84 1141959 1141956      83 1141962 1141956      83
 1141962 1141959      84 1141968 1141965      83 1141971 1141965      83 1141971
 1141968      84 1141977 1141974      83 1141980 1141974      83 1141980 1141977
      84 1141986 1141983      83 1141989 1141983      83 1141989 1141986      84
 1141995 1141992      83 1141998 1141992      83 1141998 1141995      84 1142004
 1142001      83 1142007 1142001      83 1142007 1142004      84 1142013 1142010
      83 1142016 1142010      83 1142016 1142013      84 1142022 1142019      83
 1142025 1142019      83 1142025 1142022      84 1142031 1142028      83 1142034
 1142028      83 1142034 1142031      84 1142040 1142037      83 1142043 1142037
      83 1142043 1142040      84 1142049 1142046      83 1142052 1142046      83
 1142052 1142049      84 1142058 1142055      83 1142061 1142055      83 1142061
 1142058      84 1142067 1142064      83 1142070 1142064      83 1142070 1142067
      84 1142076 1142073      83 1142079 1142073      83 1142079 1142076      84
 1142085 1142082      83 1142088 1142082      83 1142088 1142085      84 1142094
 1142091      83 1142097 1142091      83 1142097 1142094      84 1142103 1142100
      83 1142106 1142100      83 1142106 1142103      84 1142112 1142109      83
 1142115 1142109      83 1142115 1142112      84 1142121 1142118      83 1142124
 1142118      83 1142124 1142121      84 1142130 1142127      83 1142133 1142127
      83 1142133 1142130      84 1142139 1142136      83 1142142 1142136      83
 1142142 1142139      84 1142148 1142145      83 1142151 1142145      83 1142151
 1142148      84 1142157 1142154      83 1142160 1142154      83 1142160 1142157
      84 1142166 1142163      83 1142169 1142163      83 1142169 1142166      84
 1142175 1142172      83 1142178 1142172      83 1142178 1142175      84 1142184
 1142181      83 1142187 1142181      83 1142187 1142184      84 1142193 1142190
      83 1142196 1142190      83 1142196 1142193      84 1142202 1142199      83
 1142205 1142199      83 1142205 1142202      84 1142211 1142208      83 1142214
 1142208      83 1142214 1142211      84 1142220 1142217      83 1142223 1142217
      83 1142223 1142220      84 1142229 1142226      83 1142232 1142226      83
 1142232 1142229      84 1142238 1142235      83 1142241 1142235      83 1142241
 1142238      84 1142247 1142244      83 1142250 1142244      83 1142250 1142247
      84 1142256 1142253      83 1142259 1142253      83 1142259 1142256      84
 1142265 1142262      83 1142268 1142262      83 1142268 1142265      84 1142274
 1142271      83 1142277 1142271      83 1142277 1142274      84 1142283 1142280
      83 1142286 1142280      83 1142286 1142283      84 1142292 1142289      83
 1142295 1142289      83 1142295 1142292      84 1142301 1142298      83 1142304
 1142298      83 1142304 1142301      84 1142310 1142307      83 1142313 1142307
      83 1142313 1142310      84 1142319 1142316      83 1142322 1142316      83
 1142322 1142319      84 1142328 1142325      83 1142331 1142325      83 1142331
 1142328      84 1142337 1142334      83 1142340 1142334      83 1142340 1142337
      84 1142346 1142343      83 1142349 1142343      83 1142349 1142346      84
 1142355 1142352      83 1142358 1142352      83 1142358 1142355      84 1142364
 1142361      83 1142367 1142361      83 1142367 1142364      84 1142373 1142370
      83 1142376 1142370      83 1142376 1142373      84 1142382 1142379      83
 1142385 1142379      83 1142385 1142382      84 1142391 1142388      83 1142394
 1142388      83 1142394 1142391      84 1142400 1142397      83 1142403 1142397
      83 1142403 1142400      84 1142409 1142406      83 1142412 1142406      83
 1142412 1142409      84 1142418 1142415      83 1142421 1142415      83 1142421
 1142418      84 1142427 1142424      83 1142430 1142424      83 1142430 1142427
      84 1142436 1142433      83 1142439 1142433      83 1142439 1142436      84
 1142445 1142442      83 1142448 1142442      83 1142448 1142445      84 1142454
 1142451      83 1142457 1142451      83 1142457 1142454      84 1142463 1142460
      83 1142466 1142460      83 1142466 1142463      84 1142472 1142469      83
 1142475 1142469      83 1142475 1142472      84 1142481 1142478      83 1142484
 1142478      83 1142484 1142481      84 1142490 1142487      83 1142493 1142487
      83 1142493 1142490      84 1142499 1142496      83 1142502 1142496      83
 1142502 1142499      84 1142508 1142505      83 1142511 1142505      83 1142511
 1142508      84 1142517 1142514      83 1142520 1142514      83 1142520 1142517
      84 1142526 1142523      83 1142529 1142523      83 1142529 1142526      84
 1142535 1142532      83 1142538 1142532      83 1142538 1142535      84 1142544
 1142541      83 1142547 1142541      83 1142547 1142544      84 1142553 1142550
      83 1142556 1142550      83 1142556 1142553      84 1142562 1142559      83
 1142565 1142559      83 1142565 1142562      84 1142571 1142568      83 1142574
 1142568      83 1142574 1142571      84 1142580 1142577      83 1142583 1142577
      83 1142583 1142580      84 1142589 1142586      83 1142592 1142586      83
 1142592 1142589      84 1142598 1142595      83 1142601 1142595      83 1142601
 1142598      84 1142607 1142604      83 1142610 1142604      83 1142610 1142607
      84 1142616 1142613      83 1142619 1142613      83 1142619 1142616      84
 1142625 1142622      83 1142628 1142622      83 1142628 1142625      84 1142634
 1142631      83 1142637 1142631      83 1142637 1142634      84 1142643 1142640
      83 1142646 1142640      83 1142646 1142643      84 1142652 1142649      83
 1142655 1142649      83 1142655 1142652      84 1142661 1142658      83 1142664
 1142658      83 1142664 1142661      84 1142670 1142667      83 1142673 1142667
      83 1142673 1142670      84 1142679 1142676      83 1142682 1142676      83
 1142682 1142679      84 1142688 1142685      83 1142691 1142685      83 1142691
 1142688      84 1142697 1142694      83 1142700 1142694      83 1142700 1142697
      84 1142706 1142703      83 1142709 1142703      83 1142709 1142706      84
 1142715 1142712      83 1142718 1142712      83 1142718 1142715      84 1142724
 1142721      83 1142727 1142721      83 1142727 1142724      84 1142733 1142730
      83 1142736 1142730      83 1142736 1142733      84 1142742 1142739      83
 1142745 1142739      83 1142745 1142742      84 1142751 1142748      83 1142754
 1142748      83 1142754 1142751      84 1142760 1142757      83 1142763 1142757
      83 1142763 1142760      84 1142769 1142766      83 1142772 1142766      83
 1142772 1142769      84 1142778 1142775      83 1142781 1142775      83 1142781
 1142778      84 1142787 1142784      83 1142790 1142784      83 1142790 1142787
      84 1142796 1142793      83 1142799 1142793      83 1142799 1142796      84
 1142805 1142802      83 1142808 1142802      83 1142808 1142805      84 1142814
 1142811      83 1142817 1142811      83 1142817 1142814      84 1142823 1142820
      83 1142826 1142820      83 1142826 1142823      84 1142832 1142829      83
 1142835 1142829      83 1142835 1142832      84 1142841 1142838      83 1142844
 1142838      83 1142844 1142841      84 1142850 1142847      83 1142853 1142847
      83 1142853 1142850      84 1142859 1142856      83 1142862 1142856      83
 1142862 1142859      84 1142868 1142865      83 1142871 1142865      83 1142871
 1142868      84 1142877 1142874      83 1142880 1142874      83 1142880 1142877
      84 1142886 1142883      83 1142889 1142883      83 1142889 1142886      84
 1142895 1142892      83 1142898 1142892      83 1142898 1142895      84 1142904
 1142901      83 1142907 1142901      83 1142907 1142904      84 1142913 1142910
      83 1142916 1142910      83 1142916 1142913      84 1142922 1142919      83
 1142925 1142919      83 1142925 1142922      84 1142931 1142928      83 1142934
 1142928      83 1142934 1142931      84 1142940 1142937      83 1142943 1142937
      83 1142943 1142940      84 1142949 1142946      83 1142952 1142946      83
 1142952 1142949      84 1142958 1142955      83 1142961 1142955      83 1142961
 1142958      84 1142967 1142964      83 1142970 1142964      83 1142970 1142967
      84 1142976 1142973      83 1142979 1142973      83 1142979 1142976      84
 1142985 1142982      83 1142988 1142982      83 1142988 1142985      84 1142994
 1142991      83 1142997 1142991      83 1142997 1142994      84 1143003 1143000
      83 1143006 1143000      83 1143006 1143003      84 1143012 1143009      83
 1143015 1143009      83 1143015 1143012      84 1143021 1143018      83 1143024
 1143018      83 1143024 1143021      84 1143030 1143027      83 1143033 1143027
      83 1143033 1143030      84 1143039 1143036      83 1143042 1143036      83
 1143042 1143039      84 1143048 1143045      83 1143051 1143045      83 1143051
 1143048      84 1143057 1143054      83 1143060 1143054      83 1143060 1143057
      84 1143066 1143063      83 1143069 1143063      83 1143069 1143066      84
 1143075 1143072      83 1143078 1143072      83 1143078 1143075      84 1143084
 1143081      83 1143087 1143081      83 1143087 1143084      84 1143093 1143090
      83 1143096 1143090      83 1143096 1143093      84 1143102 1143099      83
 1143105 1143099      83 1143105 1143102      84 1143111 1143108      83 1143114
 1143108      83 1143114 1143111      84 1143120 1143117      83 1143123 1143117
      83 1143123 1143120      84 1143129 1143126      83 1143132 1143126      83
 1143132 1143129      84 1143138 1143135      83 1143141 1143135      83 1143141
 1143138      84 1143147 1143144      83 1143150 1143144      83 1143150 1143147
      84 1143156 1143153      83 1143159 1143153      83 1143159 1143156      84
 1143165 1143162      83 1143168 1143162      83 1143168 1143165      84 1143174
 1143171      83 1143177 1143171      83 1143177 1143174      84 1143183 1143180
      83 1143186 1143180      83 1143186 1143183      84 1143192 1143189      83
 1143195 1143189      83 1143195 1143192      84 1143201 1143198      83 1143204
 1143198      83 1143204 1143201      84 1143210 1143207      83 1143213 1143207
      83 1143213 1143210      84 1143219 1143216      83 1143222 1143216      83
 1143222 1143219      84 1143228 1143225      83 1143231 1143225      83 1143231
 1143228      84 1143237 1143234      83 1143240 1143234      83 1143240 1143237
      84 1143246 1143243      83 1143249 1143243      83 1143249 1143246      84
 1143255 1143252      83 1143258 1143252      83 1143258 1143255      84 1143264
 1143261      83 1143267 1143261      83 1143267 1143264      84 1143273 1143270
      83 1143276 1143270      83 1143276 1143273      84 1143282 1143279      83
 1143285 1143279      83 1143285 1143282      84 1143291 1143288      83 1143294
 1143288      83 1143294 1143291      84 1143300 1143297      83 1143303 1143297
      83 1143303 1143300      84 1143309 1143306      83 1143312 1143306      83
 1143312 1143309      84 1143318 1143315      83 1143321 1143315      83 1143321
 1143318      84 1143327 1143324      83 1143330 1143324      83 1143330 1143327
      84 1143336 1143333      83 1143339 1143333      83 1143339 1143336      84
 1143345 1143342      83 1143348 1143342      83 1143348 1143345      84 1143354
 1143351      83 1143357 1143351      83 1143357 1143354      84 1143363 1143360
      83 1143366 1143360      83 1143366 1143363      84 1143372 1143369      83
 1143375 1143369      83 1143375 1143372      84 1143381 1143378      83 1143384
 1143378      83 1143384 1143381      84 1143390 1143387      83 1143393 1143387
      83 1143393 1143390      84 1143399 1143396      83 1143402 1143396      83
 1143402 1143399      84 1143408 1143405      83 1143411 1143405      83 1143411
 1143408      84 1143417 1143414      83 1143420 1143414      83 1143420 1143417
      84 1143426 1143423      83 1143429 1143423      83 1143429 1143426      84
 1143435 1143432      83 1143438 1143432      83 1143438 1143435      84 1143444
 1143441      83 1143447 1143441      83 1143447 1143444      84 1143453 1143450
      83 1143456 1143450      83 1143456 1143453      84 1143462 1143459      83
 1143465 1143459      83 1143465 1143462      84 1143471 1143468      83 1143474
 1143468      83 1143474 1143471      84 1143480 1143477      83 1143483 1143477
      83 1143483 1143480      84 1143489 1143486      83 1143492 1143486      83
 1143492 1143489      84 1143498 1143495      83 1143501 1143495      83 1143501
 1143498      84 1143507 1143504      83 1143510 1143504      83 1143510 1143507
      84 1143516 1143513      83 1143519 1143513      83 1143519 1143516      84
 1143525 1143522      83 1143528 1143522      83 1143528 1143525      84 1143534
 1143531      83 1143537 1143531      83 1143537 1143534      84 1143543 1143540
      83 1143546 1143540      83 1143546 1143543      84 1143552 1143549      83
 1143555 1143549      83 1143555 1143552      84 1143561 1143558      83 1143564
 1143558      83 1143564 1143561      84 1143570 1143567      83 1143573 1143567
      83 1143573 1143570      84 1143579 1143576      83 1143582 1143576      83
 1143582 1143579      84 1143588 1143585      83 1143591 1143585      83 1143591
 1143588      84 1143597 1143594      83 1143600 1143594      83 1143600 1143597
      84 1143606 1143603      83 1143609 1143603      83 1143609 1143606      84
 1143615 1143612      83 1143618 1143612      83 1143618 1143615      84 1143624
 1143621      83 1143627 1143621      83 1143627 1143624      84 1143633 1143630
      83 1143636 1143630      83 1143636 1143633      84 1143642 1143639      83
 1143645 1143639      83 1143645 1143642      84 1143651 1143648      83 1143654
 1143648      83 1143654 1143651      84 1143660 1143657      83 1143663 1143657
      83 1143663 1143660      84 1143669 1143666      83 1143672 1143666      83
 1143672 1143669      84 1143678 1143675      83 1143681 1143675      83 1143681
 1143678      84 1143687 1143684      83 1143690 1143684      83 1143690 1143687
      84 1143696 1143693      83 1143699 1143693      83 1143699 1143696      84
 1143705 1143702      83 1143708 1143702      83 1143708 1143705      84 1143714
 1143711      83 1143717 1143711      83 1143717 1143714      84 1143723 1143720
      83 1143726 1143720      83 1143726 1143723      84 1143732 1143729      83
 1143735 1143729      83 1143735 1143732      84 1143741 1143738      83 1143744
 1143738      83 1143744 1143741      84 1143750 1143747      83 1143753 1143747
      83 1143753 1143750      84 1143759 1143756      83 1143762 1143756      83
 1143762 1143759      84 1143768 1143765      83 1143771 1143765      83 1143771
 1143768      84 1143777 1143774      83 1143780 1143774      83 1143780 1143777
      84 1143786 1143783      83 1143789 1143783      83 1143789 1143786      84
 1143795 1143792      83 1143798 1143792      83 1143798 1143795      84 1143804
 1143801      83 1143807 1143801      83 1143807 1143804      84 1143813 1143810
      83 1143816 1143810      83 1143816 1143813      84 1143822 1143819      83
 1143825 1143819      83 1143825 1143822      84 1143831 1143828      83 1143834
 1143828      83 1143834 1143831      84 1143840 1143837      83 1143843 1143837
      83 1143843 1143840      84 1143849 1143846      83 1143852 1143846      83
 1143852 1143849      84 1143858 1143855      83 1143861 1143855      83 1143861
 1143858      84 1143867 1143864      83 1143870 1143864      83 1143870 1143867
      84 1143876 1143873      83 1143879 1143873      83 1143879 1143876      84
 1143885 1143882      83 1143888 1143882      83 1143888 1143885      84 1143894
 1143891      83 1143897 1143891      83 1143897 1143894      84 1143903 1143900
      83 1143906 1143900      83 1143906 1143903      84 1143912 1143909      83
 1143915 1143909      83 1143915 1143912      84 1143921 1143918      83 1143924
 1143918      83 1143924 1143921      84 1143930 1143927      83 1143933 1143927
      83 1143933 1143930      84 1143939 1143936      83 1143942 1143936      83
 1143942 1143939      84 1143948 1143945      83 1143951 1143945      83 1143951
 1143948      84 1143957 1143954      83 1143960 1143954      83 1143960 1143957
      84 1143966 1143963      83 1143969 1143963      83 1143969 1143966      84
 1143975 1143972      83 1143978 1143972      83 1143978 1143975      84 1143984
 1143981      83 1143987 1143981      83 1143987 1143984      84 1143993 1143990
      83 1143996 1143990      83 1143996 1143993      84 1144002 1143999      83
 1144005 1143999      83 1144005 1144002      84 1144011 1144008      83 1144014
 1144008      83 1144014 1144011      84 1144020 1144017      83 1144023 1144017
      83 1144023 1144020      84 1144029 1144026      83 1144032 1144026      83
 1144032 1144029      84 1144038 1144035      83 1144041 1144035      83 1144041
 1144038      84 1144047 1144044      83 1144050 1144044      83 1144050 1144047
      84 1144056 1144053      83 1144059 1144053      83 1144059 1144056      84
 1144065 1144062      83 1144068 1144062      83 1144068 1144065      84 1144074
 1144071      83 1144077 1144071      83 1144077 1144074      84 1144083 1144080
      83 1144086 1144080      83 1144086 1144083      84 1144092 1144089      83
 1144095 1144089      83 1144095 1144092      84 1144101 1144098      83 1144104
 1144098      83 1144104 1144101      84 1144110 1144107      83 1144113 1144107
      83 1144113 1144110      84 1144119 1144116      83 1144122 1144116      83
 1144122 1144119      84 1144128 1144125      83 1144131 1144125      83 1144131
 1144128      84 1144137 1144134      83 1144140 1144134      83 1144140 1144137
      84 1144146 1144143      83 1144149 1144143      83 1144149 1144146      84
 1144155 1144152      83 1144158 1144152      83 1144158 1144155      84 1144164
 1144161      83 1144167 1144161      83 1144167 1144164      84 1144173 1144170
      83 1144176 1144170      83 1144176 1144173      84 1144182 1144179      83
 1144185 1144179      83 1144185 1144182      84 1144191 1144188      83 1144194
 1144188      83 1144194 1144191      84 1144200 1144197      83 1144203 1144197
      83 1144203 1144200      84 1144209 1144206      83 1144212 1144206      83
 1144212 1144209      84 1144218 1144215      83 1144221 1144215      83 1144221
 1144218      84 1144227 1144224      83 1144230 1144224      83 1144230 1144227
      84 1144236 1144233      83 1144239 1144233      83 1144239 1144236      84
 1144245 1144242      83 1144248 1144242      83 1144248 1144245      84 1144254
 1144251      83 1144257 1144251      83 1144257 1144254      84 1144263 1144260
      83 1144266 1144260      83 1144266 1144263      84 1144272 1144269      83
 1144275 1144269      83 1144275 1144272      84 1144281 1144278      83 1144284
 1144278      83 1144284 1144281      84 1144290 1144287      83 1144293 1144287
      83 1144293 1144290      84 1144299 1144296      83 1144302 1144296      83
 1144302 1144299      84 1144308 1144305      83 1144311 1144305      83 1144311
 1144308      84 1144317 1144314      83 1144320 1144314      83 1144320 1144317
      84 1144326 1144323      83 1144329 1144323      83 1144329 1144326      84
 1144335 1144332      83 1144338 1144332      83 1144338 1144335      84 1144344
 1144341      83 1144347 1144341      83 1144347 1144344      84 1144353 1144350
      83 1144356 1144350      83 1144356 1144353      84 1144362 1144359      83
 1144365 1144359      83 1144365 1144362      84 1144371 1144368      83 1144374
 1144368      83 1144374 1144371      84 1144380 1144377      83 1144383 1144377
      83 1144383 1144380      84 1144389 1144386      83 1144392 1144386      83
 1144392 1144389      84 1144398 1144395      83 1144401 1144395      83 1144401
 1144398      84 1144407 1144404      83 1144410 1144404      83 1144410 1144407
      84 1144416 1144413      83 1144419 1144413      83 1144419 1144416      84
 1144425 1144422      83 1144428 1144422      83 1144428 1144425      84 1144434
 1144431      83 1144437 1144431      83 1144437 1144434      84 1144443 1144440
      83 1144446 1144440      83 1144446 1144443      84 1144452 1144449      83
 1144455 1144449      83 1144455 1144452      84 1144461 1144458      83 1144464
 1144458      83 1144464 1144461      84 1144470 1144467      83 1144473 1144467
      83 1144473 1144470      84 1144479 1144476      83 1144482 1144476      83
 1144482 1144479      84 1144488 1144485      83 1144491 1144485      83 1144491
 1144488      84 1144497 1144494      83 1144500 1144494      83 1144500 1144497
      84 1144506 1144503      83 1144509 1144503      83 1144509 1144506      84
 1144515 1144512      83 1144518 1144512      83 1144518 1144515      84 1144524
 1144521      83 1144527 1144521      83 1144527 1144524      84 1144533 1144530
      83 1144536 1144530      83 1144536 1144533      84 1144542 1144539      83
 1144545 1144539      83 1144545 1144542      84 1144551 1144548      83 1144554
 1144548      83 1144554 1144551      84 1144560 1144557      83 1144563 1144557
      83 1144563 1144560      84 1144569 1144566      83 1144572 1144566      83
 1144572 1144569      84 1144578 1144575      83 1144581 1144575      83 1144581
 1144578      84 1144587 1144584      83 1144590 1144584      83 1144590 1144587
      84 1144596 1144593      83 1144599 1144593      83 1144599 1144596      84
 1144605 1144602      83 1144608 1144602      83 1144608 1144605      84 1144614
 1144611      83 1144617 1144611      83 1144617 1144614      84 1144623 1144620
      83 1144626 1144620      83 1144626 1144623      84 1144632 1144629      83
 1144635 1144629      83 1144635 1144632      84 1144641 1144638      83 1144644
 1144638      83 1144644 1144641      84 1144650 1144647      83 1144653 1144647
      83 1144653 1144650      84 1144659 1144656      83 1144662 1144656      83
 1144662 1144659      84 1144668 1144665      83 1144671 1144665      83 1144671
 1144668      84 1144677 1144674      83 1144680 1144674      83 1144680 1144677
      84 1144686 1144683      83 1144689 1144683      83 1144689 1144686      84
 1144695 1144692      83 1144698 1144692      83 1144698 1144695      84 1144704
 1144701      83 1144707 1144701      83 1144707 1144704      84 1144713 1144710
      83 1144716 1144710      83 1144716 1144713      84 1144722 1144719      83
 1144725 1144719      83 1144725 1144722      84 1144731 1144728      83 1144734
 1144728      83 1144734 1144731      84 1144740 1144737      83 1144743 1144737
      83 1144743 1144740      84 1144749 1144746      83 1144752 1144746      83
 1144752 1144749      84 1144758 1144755      83 1144761 1144755      83 1144761
 1144758      84 1144767 1144764      83 1144770 1144764      83 1144770 1144767
      84 1144776 1144773      83 1144779 1144773      83 1144779 1144776      84
 1144785 1144782      83 1144788 1144782      83 1144788 1144785      84 1144794
 1144791      83 1144797 1144791      83 1144797 1144794      84 1144803 1144800
      83 1144806 1144800      83 1144806 1144803      84 1144812 1144809      83
 1144815 1144809      83 1144815 1144812      84 1144821 1144818      83 1144824
 1144818      83 1144824 1144821      84 1144830 1144827      83 1144833 1144827
      83 1144833 1144830      84 1144839 1144836      83 1144842 1144836      83
 1144842 1144839      84 1144848 1144845      83 1144851 1144845      83 1144851
 1144848      84 1144857 1144854      83 1144860 1144854      83 1144860 1144857
      84 1144866 1144863      83 1144869 1144863      83 1144869 1144866      84
 1144875 1144872      83 1144878 1144872      83 1144878 1144875      84 1144884
 1144881      83 1144887 1144881      83 1144887 1144884      84 1144893 1144890
      83 1144896 1144890      83 1144896 1144893      84 1144902 1144899      83
 1144905 1144899      83 1144905 1144902      84 1144911 1144908      83 1144914
 1144908      83 1144914 1144911      84 1144920 1144917      83 1144923 1144917
      83 1144923 1144920      84 1144929 1144926      83 1144932 1144926      83
 1144932 1144929      84 1144938 1144935      83 1144941 1144935      83 1144941
 1144938      84 1144947 1144944      83 1144950 1144944      83 1144950 1144947
      84 1144956 1144953      83 1144959 1144953      83 1144959 1144956      84
 1144965 1144962      83 1144968 1144962      83 1144968 1144965      84 1144974
 1144971      83 1144977 1144971      83 1144977 1144974      84 1144983 1144980
      83 1144986 1144980      83 1144986 1144983      84 1144992 1144989      83
 1144995 1144989      83 1144995 1144992      84 1145001 1144998      83 1145004
 1144998      83 1145004 1145001      84 1145010 1145007      83 1145013 1145007
      83 1145013 1145010      84 1145019 1145016      83 1145022 1145016      83
 1145022 1145019      84 1145028 1145025      83 1145031 1145025      83 1145031
 1145028      84 1145037 1145034      83 1145040 1145034      83 1145040 1145037
      84 1145046 1145043      83 1145049 1145043      83 1145049 1145046      84
 1145055 1145052      83 1145058 1145052      83 1145058 1145055      84 1145064
 1145061      83 1145067 1145061      83 1145067 1145064      84 1145073 1145070
      83 1145076 1145070      83 1145076 1145073      84 1145082 1145079      83
 1145085 1145079      83 1145085 1145082      84 1145091 1145088      83 1145094
 1145088      83 1145094 1145091      84 1145100 1145097      83 1145103 1145097
      83 1145103 1145100      84 1145109 1145106      83 1145112 1145106      83
 1145112 1145109      84 1145118 1145115      83 1145121 1145115      83 1145121
 1145118      84 1145127 1145124      83 1145130 1145124      83 1145130 1145127
      84 1145136 1145133      83 1145139 1145133      83 1145139 1145136      84
 1145145 1145142      83 1145148 1145142      83 1145148 1145145      84 1145154
 1145151      83 1145157 1145151      83 1145157 1145154      84 1145163 1145160
      83 1145166 1145160      83 1145166 1145163      84 1145172 1145169      83
 1145175 1145169      83 1145175 1145172      84 1145181 1145178      83 1145184
 1145178      83 1145184 1145181      84 1145190 1145187      83 1145193 1145187
      83 1145193 1145190      84 1145199 1145196      83 1145202 1145196      83
 1145202 1145199      84 1145208 1145205      83 1145211 1145205      83 1145211
 1145208      84 1145217 1145214      83 1145220 1145214      83 1145220 1145217
      84 1145226 1145223      83 1145229 1145223      83 1145229 1145226      84
 1145235 1145232      83 1145238 1145232      83 1145238 1145235      84 1145244
 1145241      83 1145247 1145241      83 1145247 1145244      84 1145253 1145250
      83 1145256 1145250      83 1145256 1145253      84 1145262 1145259      83
 1145265 1145259      83 1145265 1145262      84 1145271 1145268      83 1145274
 1145268      83 1145274 1145271      84 1145280 1145277      83 1145283 1145277
      83 1145283 1145280      84 1145289 1145286      83 1145292 1145286      83
 1145292 1145289      84 1145298 1145295      83 1145301 1145295      83 1145301
 1145298      84 1145307 1145304      83 1145310 1145304      83 1145310 1145307
      84 1145316 1145313      83 1145319 1145313      83 1145319 1145316      84
 1145325 1145322      83 1145328 1145322      83 1145328 1145325      84 1145334
 1145331      83 1145337 1145331      83 1145337 1145334      84 1145343 1145340
      83 1145346 1145340      83 1145346 1145343      84 1145352 1145349      83
 1145355 1145349      83 1145355 1145352      84 1145361 1145358      83 1145364
 1145358      83 1145364 1145361      84 1145370 1145367      83 1145373 1145367
      83 1145373 1145370      84 1145379 1145376      83 1145382 1145376      83
 1145382 1145379      84 1145388 1145385      83 1145391 1145385      83 1145391
 1145388      84 1145397 1145394      83 1145400 1145394      83 1145400 1145397
      84 1145406 1145403      83 1145409 1145403      83 1145409 1145406      84
 1145415 1145412      83 1145418 1145412      83 1145418 1145415      84 1145424
 1145421      83 1145427 1145421      83 1145427 1145424      84 1145433 1145430
      83 1145436 1145430      83 1145436 1145433      84 1145442 1145439      83
 1145445 1145439      83 1145445 1145442      84 1145451 1145448      83 1145454
 1145448      83 1145454 1145451      84 1145460 1145457      83 1145463 1145457
      83 1145463 1145460      84 1145469 1145466      83 1145472 1145466      83
 1145472 1145469      84 1145478 1145475      83 1145481 1145475      83 1145481
 1145478      84 1145487 1145484      83 1145490 1145484      83 1145490 1145487
      84 1145496 1145493      83 1145499 1145493      83 1145499 1145496      84
 1145505 1145502      83 1145508 1145502      83 1145508 1145505      84 1145514
 1145511      83 1145517 1145511      83 1145517 1145514      84 1145523 1145520
      83 1145526 1145520      83 1145526 1145523      84 1145532 1145529      83
 1145535 1145529      83 1145535 1145532      84 1145541 1145538      83 1145544
 1145538      83 1145544 1145541      84 1145550 1145547      83 1145553 1145547
      83 1145553 1145550      84 1145559 1145556      83 1145562 1145556      83
 1145562 1145559      84 1145568 1145565      83 1145571 1145565      83 1145571
 1145568      84 1145577 1145574      83 1145580 1145574      83 1145580 1145577
      84 1145586 1145583      83 1145589 1145583      83 1145589 1145586      84
 1145595 1145592      83 1145598 1145592      83 1145598 1145595      84 1145604
 1145601      83 1145607 1145601      83 1145607 1145604      84 1145613 1145610
      83 1145616 1145610      83 1145616 1145613      84 1145622 1145619      83
 1145625 1145619      83 1145625 1145622      84 1145631 1145628      83 1145634
 1145628      83 1145634 1145631      84 1145640 1145637      83 1145643 1145637
      83 1145643 1145640      84 1145649 1145646      83 1145652 1145646      83
 1145652 1145649      84 1145658 1145655      83 1145661 1145655      83 1145661
 1145658      84 1145667 1145664      83 1145670 1145664      83 1145670 1145667
      84 1145676 1145673      83 1145679 1145673      83 1145679 1145676      84
 1145685 1145682      83 1145688 1145682      83 1145688 1145685      84 1145694
 1145691      83 1145697 1145691      83 1145697 1145694      84 1145703 1145700
      83 1145706 1145700      83 1145706 1145703      84 1145712 1145709      83
 1145715 1145709      83 1145715 1145712      84 1145721 1145718      83 1145724
 1145718      83 1145724 1145721      84 1145730 1145727      83 1145733 1145727
      83 1145733 1145730      84 1145739 1145736      83 1145742 1145736      83
 1145742 1145739      84 1145748 1145745      83 1145751 1145745      83 1145751
 1145748      84 1145757 1145754      83 1145760 1145754      83 1145760 1145757
      84 1145766 1145763      83 1145769 1145763      83 1145769 1145766      84
 1145775 1145772      83 1145778 1145772      83 1145778 1145775      84 1145784
 1145781      83 1145787 1145781      83 1145787 1145784      84 1145793 1145790
      83 1145796 1145790      83 1145796 1145793      84 1145802 1145799      83
 1145805 1145799      83 1145805 1145802      84 1145811 1145808      83 1145814
 1145808      83 1145814 1145811      84 1145820 1145817      83 1145823 1145817
      83 1145823 1145820      84 1145829 1145826      83 1145832 1145826      83
 1145832 1145829      84 1145838 1145835      83 1145841 1145835      83 1145841
 1145838      84 1145847 1145844      83 1145850 1145844      83 1145850 1145847
      84 1145856 1145853      83 1145859 1145853      83 1145859 1145856      84
 1145865 1145862      83 1145868 1145862      83 1145868 1145865      84 1145874
 1145871      83 1145877 1145871      83 1145877 1145874      84 1145883 1145880
      83 1145886 1145880      83 1145886 1145883      84 1145892 1145889      83
 1145895 1145889      83 1145895 1145892      84 1145901 1145898      83 1145904
 1145898      83 1145904 1145901      84 1145910 1145907      83 1145913 1145907
      83 1145913 1145910      84 1145919 1145916      83 1145922 1145916      83
 1145922 1145919      84 1145928 1145925      83 1145931 1145925      83 1145931
 1145928      84 1145937 1145934      83 1145940 1145934      83 1145940 1145937
      84 1145946 1145943      83 1145949 1145943      83 1145949 1145946      84
 1145955 1145952      83 1145958 1145952      83 1145958 1145955      84 1145964
 1145961      83 1145967 1145961      83 1145967 1145964      84 1145973 1145970
      83 1145976 1145970      83 1145976 1145973      84 1145982 1145979      83
 1145985 1145979      83 1145985 1145982      84 1145991 1145988      83 1145994
 1145988      83 1145994 1145991      84 1146000 1145997      83 1146003 1145997
      83 1146003 1146000      84 1146009 1146006      83 1146012 1146006      83
 1146012 1146009      84 1146018 1146015      83 1146021 1146015      83 1146021
 1146018      84 1146027 1146024      83 1146030 1146024      83 1146030 1146027
      84 1146036 1146033      83 1146039 1146033      83 1146039 1146036      84
 1146045 1146042      83 1146048 1146042      83 1146048 1146045      84 1146054
 1146051      83 1146057 1146051      83 1146057 1146054      84 1146063 1146060
      83 1146066 1146060      83 1146066 1146063      84 1146072 1146069      83
 1146075 1146069      83 1146075 1146072      84 1146081 1146078      83 1146084
 1146078      83 1146084 1146081      84 1146090 1146087      83 1146093 1146087
      83 1146093 1146090      84 1146099 1146096      83 1146102 1146096      83
 1146102 1146099      84 1146108 1146105      83 1146111 1146105      83 1146111
 1146108      84 1146117 1146114      83 1146120 1146114      83 1146120 1146117
      84 1146126 1146123      83 1146129 1146123      83 1146129 1146126      84
 1146135 1146132      83 1146138 1146132      83 1146138 1146135      84 1146144
 1146141      83 1146147 1146141      83 1146147 1146144      84 1146153 1146150
      83 1146156 1146150      83 1146156 1146153      84 1146162 1146159      83
 1146165 1146159      83 1146165 1146162      84 1146171 1146168      83 1146174
 1146168      83 1146174 1146171      84 1146180 1146177      83 1146183 1146177
      83 1146183 1146180      84 1146189 1146186      83 1146192 1146186      83
 1146192 1146189      84 1146198 1146195      83 1146201 1146195      83 1146201
 1146198      84 1146207 1146204      83 1146210 1146204      83 1146210 1146207
      84 1146216 1146213      83 1146219 1146213      83 1146219 1146216      84
 1146225 1146222      83 1146228 1146222      83 1146228 1146225      84 1146234
 1146231      83 1146237 1146231      83 1146237 1146234      84 1146243 1146240
      83 1146246 1146240      83 1146246 1146243      84 1146252 1146249      83
 1146255 1146249      83 1146255 1146252      84 1146261 1146258      83 1146264
 1146258      83 1146264 1146261      84 1146270 1146267      83 1146273 1146267
      83 1146273 1146270      84 1146279 1146276      83 1146282 1146276      83
 1146282 1146279      84 1146288 1146285      83 1146291 1146285      83 1146291
 1146288      84 1146297 1146294      83 1146300 1146294      83 1146300 1146297
      84 1146306 1146303      83 1146309 1146303      83 1146309 1146306      84
 1146315 1146312      83 1146318 1146312      83 1146318 1146315      84 1146324
 1146321      83 1146327 1146321      83 1146327 1146324      84 1146333 1146330
      83 1146336 1146330      83 1146336 1146333      84 1146342 1146339      83
 1146345 1146339      83 1146345 1146342      84 1146351 1146348      83 1146354
 1146348      83 1146354 1146351      84 1146360 1146357      83 1146363 1146357
      83 1146363 1146360      84 1146369 1146366      83 1146372 1146366      83
 1146372 1146369      84 1146378 1146375      83 1146381 1146375      83 1146381
 1146378      84 1146387 1146384      83 1146390 1146384      83 1146390 1146387
      84 1146396 1146393      83 1146399 1146393      83 1146399 1146396      84
 1146405 1146402      83 1146408 1146402      83 1146408 1146405      84 1146414
 1146411      83 1146417 1146411      83 1146417 1146414      84 1146423 1146420
      83 1146426 1146420      83 1146426 1146423      84 1146432 1146429      83
 1146435 1146429      83 1146435 1146432      84 1146441 1146438      83 1146444
 1146438      83 1146444 1146441      84 1146450 1146447      83 1146453 1146447
      83 1146453 1146450      84 1146459 1146456      83 1146462 1146456      83
 1146462 1146459      84 1146468 1146465      83 1146471 1146465      83 1146471
 1146468      84 1146477 1146474      83 1146480 1146474      83 1146480 1146477
      84 1146486 1146483      83 1146489 1146483      83 1146489 1146486      84
 1146495 1146492      83 1146498 1146492      83 1146498 1146495      84 1146504
 1146501      83 1146507 1146501      83 1146507 1146504      84 1146513 1146510
      83 1146516 1146510      83 1146516 1146513      84 1146522 1146519      83
 1146525 1146519      83 1146525 1146522      84 1146531 1146528      83 1146534
 1146528      83 1146534 1146531      84 1146540 1146537      83 1146543 1146537
      83 1146543 1146540      84 1146549 1146546      83 1146552 1146546      83
 1146552 1146549      84 1146558 1146555      83 1146561 1146555      83 1146561
 1146558      84 1146567 1146564      83 1146570 1146564      83 1146570 1146567
      84 1146576 1146573      83 1146579 1146573      83 1146579 1146576      84
 1146585 1146582      83 1146588 1146582      83 1146588 1146585      84 1146594
 1146591      83 1146597 1146591      83 1146597 1146594      84 1146603 1146600
      83 1146606 1146600      83 1146606 1146603      84 1146612 1146609      83
 1146615 1146609      83 1146615 1146612      84 1146621 1146618      83 1146624
 1146618      83 1146624 1146621      84 1146630 1146627      83 1146633 1146627
      83 1146633 1146630      84 1146639 1146636      83 1146642 1146636      83
 1146642 1146639      84 1146648 1146645      83 1146651 1146645      83 1146651
 1146648      84 1146657 1146654      83 1146660 1146654      83 1146660 1146657
      84 1146666 1146663      83 1146669 1146663      83 1146669 1146666      84
 1146675 1146672      83 1146678 1146672      83 1146678 1146675      84 1146684
 1146681      83 1146687 1146681      83 1146687 1146684      84 1146693 1146690
      83 1146696 1146690      83 1146696 1146693      84 1146702 1146699      83
 1146705 1146699      83 1146705 1146702      84 1146711 1146708      83 1146714
 1146708      83 1146714 1146711      84 1146720 1146717      83 1146723 1146717
      83 1146723 1146720      84 1146729 1146726      83 1146732 1146726      83
 1146732 1146729      84 1146738 1146735      83 1146741 1146735      83 1146741
 1146738      84 1146747 1146744      83 1146750 1146744      83 1146750 1146747
      84 1146756 1146753      83 1146759 1146753      83 1146759 1146756      84
 1146765 1146762      83 1146768 1146762      83 1146768 1146765      84 1146774
 1146771      83 1146777 1146771      83 1146777 1146774      84 1146783 1146780
      83 1146786 1146780      83 1146786 1146783      84 1146792 1146789      83
 1146795 1146789      83 1146795 1146792      84 1146801 1146798      83 1146804
 1146798      83 1146804 1146801      84 1146810 1146807      83 1146813 1146807
      83 1146813 1146810      84 1146819 1146816      83 1146822 1146816      83
 1146822 1146819      84 1146828 1146825      83 1146831 1146825      83 1146831
 1146828      84 1146837 1146834      83 1146840 1146834      83 1146840 1146837
      84 1146846 1146843      83 1146849 1146843      83 1146849 1146846      84
 1146855 1146852      83 1146858 1146852      83 1146858 1146855      84 1146864
 1146861      83 1146867 1146861      83 1146867 1146864      84 1146873 1146870
      83 1146876 1146870      83 1146876 1146873      84 1146882 1146879      83
 1146885 1146879      83 1146885 1146882      84 1146891 1146888      83 1146894
 1146888      83 1146894 1146891      84 1146900 1146897      83 1146903 1146897
      83 1146903 1146900      84 1146909 1146906      83 1146912 1146906      83
 1146912 1146909      84 1146918 1146915      83 1146921 1146915      83 1146921
 1146918      84 1146927 1146924      83 1146930 1146924      83 1146930 1146927
      84 1146936 1146933      83 1146939 1146933      83 1146939 1146936      84
 1146945 1146942      83 1146948 1146942      83 1146948 1146945      84 1146954
 1146951      83 1146957 1146951      83 1146957 1146954      84 1146963 1146960
      83 1146966 1146960      83 1146966 1146963      84 1146972 1146969      83
 1146975 1146969      83 1146975 1146972      84 1146981 1146978      83 1146984
 1146978      83 1146984 1146981      84 1146990 1146987      83 1146993 1146987
      83 1146993 1146990      84 1146999 1146996      83 1147002 1146996      83
 1147002 1146999      84 1147008 1147005      83 1147011 1147005      83 1147011
 1147008      84 1147017 1147014      83 1147020 1147014      83 1147020 1147017
      84 1147026 1147023      83 1147029 1147023      83 1147029 1147026      84
 1147035 1147032      83 1147038 1147032      83 1147038 1147035      84 1147044
 1147041      83 1147047 1147041      83 1147047 1147044      84 1147053 1147050
      83 1147056 1147050      83 1147056 1147053      84 1147062 1147059      83
 1147065 1147059      83 1147065 1147062      84 1147071 1147068      83 1147074
 1147068      83 1147074 1147071      84 1147080 1147077      83 1147083 1147077
      83 1147083 1147080      84 1147089 1147086      83 1147092 1147086      83
 1147092 1147089      84 1147098 1147095      83 1147101 1147095      83 1147101
 1147098      84 1147107 1147104      83 1147110 1147104      83 1147110 1147107
      84 1147116 1147113      83 1147119 1147113      83 1147119 1147116      84
 1147125 1147122      83 1147128 1147122      83 1147128 1147125      84 1147134
 1147131      83 1147137 1147131      83 1147137 1147134      84 1147143 1147140
      83 1147146 1147140      83 1147146 1147143      84 1147152 1147149      83
 1147155 1147149      83 1147155 1147152      84 1147161 1147158      83 1147164
 1147158      83 1147164 1147161      84 1147170 1147167      83 1147173 1147167
      83 1147173 1147170      84 1147179 1147176      83 1147182 1147176      83
 1147182 1147179      84 1147188 1147185      83 1147191 1147185      83 1147191
 1147188      84 1147197 1147194      83 1147200 1147194      83 1147200 1147197
      84 1147206 1147203      83 1147209 1147203      83 1147209 1147206      84
 1147215 1147212      83 1147218 1147212      83 1147218 1147215      84 1147224
 1147221      83 1147227 1147221      83 1147227 1147224      84 1147233 1147230
      83 1147236 1147230      83 1147236 1147233      84 1147242 1147239      83
 1147245 1147239      83 1147245 1147242      84 1147251 1147248      83 1147254
 1147248      83 1147254 1147251      84 1147260 1147257      83 1147263 1147257
      83 1147263 1147260      84 1147269 1147266      83 1147272 1147266      83
 1147272 1147269      84 1147278 1147275      83 1147281 1147275      83 1147281
 1147278      84 1147287 1147284      83 1147290 1147284      83 1147290 1147287
      84 1147296 1147293      83 1147299 1147293      83 1147299 1147296      84
 1147305 1147302      83 1147308 1147302      83 1147308 1147305      84 1147314
 1147311      83 1147317 1147311      83 1147317 1147314      84 1147323 1147320
      83 1147326 1147320      83 1147326 1147323      84 1147332 1147329      83
 1147335 1147329      83 1147335 1147332      84 1147341 1147338      83 1147344
 1147338      83 1147344 1147341      84 1147350 1147347      83 1147353 1147347
      83 1147353 1147350      84 1147359 1147356      83 1147362 1147356      83
 1147362 1147359      84 1147368 1147365      83 1147371 1147365      83 1147371
 1147368      84 1147377 1147374      83 1147380 1147374      83 1147380 1147377
      84 1147386 1147383      83 1147389 1147383      83 1147389 1147386      84
 1147395 1147392      83 1147398 1147392      83 1147398 1147395      84 1147404
 1147401      83 1147407 1147401      83 1147407 1147404      84 1147413 1147410
      83 1147416 1147410      83 1147416 1147413      84 1147422 1147419      83
 1147425 1147419      83 1147425 1147422      84 1147431 1147428      83 1147434
 1147428      83 1147434 1147431      84 1147440 1147437      83 1147443 1147437
      83 1147443 1147440      84 1147449 1147446      83 1147452 1147446      83
 1147452 1147449      84 1147458 1147455      83 1147461 1147455      83 1147461
 1147458      84 1147467 1147464      83 1147470 1147464      83 1147470 1147467
      84 1147476 1147473      83 1147479 1147473      83 1147479 1147476      84
 1147485 1147482      83 1147488 1147482      83 1147488 1147485      84 1147494
 1147491      83 1147497 1147491      83 1147497 1147494      84 1147503 1147500
      83 1147506 1147500      83 1147506 1147503      84 1147512 1147509      83
 1147515 1147509      83 1147515 1147512      84 1147521 1147518      83 1147524
 1147518      83 1147524 1147521      84 1147530 1147527      83 1147533 1147527
      83 1147533 1147530      84 1147539 1147536      83 1147542 1147536      83
 1147542 1147539      84 1147548 1147545      83 1147551 1147545      83 1147551
 1147548      84 1147557 1147554      83 1147560 1147554      83 1147560 1147557
      84 1147566 1147563      83 1147569 1147563      83 1147569 1147566      84
 1147575 1147572      83 1147578 1147572      83 1147578 1147575      84 1147584
 1147581      83 1147587 1147581      83 1147587 1147584      84 1147593 1147590
      83 1147596 1147590      83 1147596 1147593      84 1147602 1147599      83
 1147605 1147599      83 1147605 1147602      84 1147611 1147608      83 1147614
 1147608      83 1147614 1147611      84 1147620 1147617      83 1147623 1147617
      83 1147623 1147620      84 1147629 1147626      83 1147632 1147626      83
 1147632 1147629      84 1147638 1147635      83 1147641 1147635      83 1147641
 1147638      84 1147647 1147644      83 1147650 1147644      83 1147650 1147647
      84 1147656 1147653      83 1147659 1147653      83 1147659 1147656      84
 1147665 1147662      83 1147668 1147662      83 1147668 1147665      84 1147674
 1147671      83 1147677 1147671      83 1147677 1147674      84 1147683 1147680
      83 1147686 1147680      83 1147686 1147683      84 1147692 1147689      83
 1147695 1147689      83 1147695 1147692      84 1147701 1147698      83 1147704
 1147698      83 1147704 1147701      84 1147710 1147707      83 1147713 1147707
      83 1147713 1147710      84 1147719 1147716      83 1147722 1147716      83
 1147722 1147719      84 1147728 1147725      83 1147731 1147725      83 1147731
 1147728      84 1147737 1147734      83 1147740 1147734      83 1147740 1147737
      84 1147746 1147743      83 1147749 1147743      83 1147749 1147746      84
 1147755 1147752      83 1147758 1147752      83 1147758 1147755      84 1147764
 1147761      83 1147767 1147761      83 1147767 1147764      84 1147773 1147770
      83 1147776 1147770      83 1147776 1147773      84 1147782 1147779      83
 1147785 1147779      83 1147785 1147782      84 1147791 1147788      83 1147794
 1147788      83 1147794 1147791      84 1147800 1147797      83 1147803 1147797
      83 1147803 1147800      84 1147809 1147806      83 1147812 1147806      83
 1147812 1147809      84 1147818 1147815      83 1147821 1147815      83 1147821
 1147818      84 1147827 1147824      83 1147830 1147824      83 1147830 1147827
      84 1147836 1147833      83 1147839 1147833      83 1147839 1147836      84
 1147845 1147842      83 1147848 1147842      83 1147848 1147845      84 1147854
 1147851      83 1147857 1147851      83 1147857 1147854      84 1147863 1147860
      83 1147866 1147860      83 1147866 1147863      84 1147872 1147869      83
 1147875 1147869      83 1147875 1147872      84 1147881 1147878      83 1147884
 1147878      83 1147884 1147881      84 1147890 1147887      83 1147893 1147887
      83 1147893 1147890      84 1147899 1147896      83 1147902 1147896      83
 1147902 1147899      84 1147908 1147905      83 1147911 1147905      83 1147911
 1147908      84 1147917 1147914      83 1147920 1147914      83 1147920 1147917
      84 1147926 1147923      83 1147929 1147923      83 1147929 1147926      84
 1147935 1147932      83 1147938 1147932      83 1147938 1147935      84 1147944
 1147941      83 1147947 1147941      83 1147947 1147944      84 1147953 1147950
      83 1147956 1147950      83 1147956 1147953      84 1147962 1147959      83
 1147965 1147959      83 1147965 1147962      84 1147971 1147968      83 1147974
 1147968      83 1147974 1147971      84 1147980 1147977      83 1147983 1147977
      83 1147983 1147980      84 1147989 1147986      83 1147992 1147986      83
 1147992 1147989      84 1147998 1147995      83 1148001 1147995      83 1148001
 1147998      84 1148007 1148004      83 1148010 1148004      83 1148010 1148007
      84 1148016 1148013      83 1148019 1148013      83 1148019 1148016      84
 1148025 1148022      83 1148028 1148022      83 1148028 1148025      84 1148034
 1148031      83 1148037 1148031      83 1148037 1148034      84 1148043 1148040
      83 1148046 1148040      83 1148046 1148043      84 1148052 1148049      83
 1148055 1148049      83 1148055 1148052      84 1148061 1148058      83 1148064
 1148058      83 1148064 1148061      84 1148070 1148067      83 1148073 1148067
      83 1148073 1148070      84 1148079 1148076      83 1148082 1148076      83
 1148082 1148079      84 1148088 1148085      83 1148091 1148085      83 1148091
 1148088      84 1148097 1148094      83 1148100 1148094      83 1148100 1148097
      84 1148106 1148103      83 1148109 1148103      83 1148109 1148106      84
 1148115 1148112      83 1148118 1148112      83 1148118 1148115      84 1148124
 1148121      83 1148127 1148121      83 1148127 1148124      84 1148133 1148130
      83 1148136 1148130      83 1148136 1148133      84 1148142 1148139      83
 1148145 1148139      83 1148145 1148142      84 1148151 1148148      83 1148154
 1148148      83 1148154 1148151      84 1148160 1148157      83 1148163 1148157
      83 1148163 1148160      84 1148169 1148166      83 1148172 1148166      83
 1148172 1148169      84 1148178 1148175      83 1148181 1148175      83 1148181
 1148178      84 1148187 1148184      83 1148190 1148184      83 1148190 1148187
      84 1148196 1148193      83 1148199 1148193      83 1148199 1148196      84
 1148205 1148202      83 1148208 1148202      83 1148208 1148205      84 1148214
 1148211      83 1148217 1148211      83 1148217 1148214      84 1148223 1148220
      83 1148226 1148220      83 1148226 1148223      84 1148232 1148229      83
 1148235 1148229      83 1148235 1148232      84 1148241 1148238      83 1148244
 1148238      83 1148244 1148241      84 1148250 1148247      83 1148253 1148247
      83 1148253 1148250      84 1148259 1148256      83 1148262 1148256      83
 1148262 1148259      84 1148268 1148265      83 1148271 1148265      83 1148271
 1148268      84 1148277 1148274      83 1148280 1148274      83 1148280 1148277
      84 1148286 1148283      83 1148289 1148283      83 1148289 1148286      84
 1148295 1148292      83 1148298 1148292      83 1148298 1148295      84 1148304
 1148301      83 1148307 1148301      83 1148307 1148304      84 1148313 1148310
      83 1148316 1148310      83 1148316 1148313      84 1148322 1148319      83
 1148325 1148319      83 1148325 1148322      84 1148331 1148328      83 1148334
 1148328      83 1148334 1148331      84 1148340 1148337      83 1148343 1148337
      83 1148343 1148340      84 1148349 1148346      83 1148352 1148346      83
 1148352 1148349      84 1148358 1148355      83 1148361 1148355      83 1148361
 1148358      84 1148367 1148364      83 1148370 1148364      83 1148370 1148367
      84 1148376 1148373      83 1148379 1148373      83 1148379 1148376      84
 1148385 1148382      83 1148388 1148382      83 1148388 1148385      84 1148394
 1148391      83 1148397 1148391      83 1148397 1148394      84 1148403 1148400
      83 1148406 1148400      83 1148406 1148403      84 1148412 1148409      83
 1148415 1148409      83 1148415 1148412      84 1148421 1148418      83 1148424
 1148418      83 1148424 1148421      84 1148430 1148427      83 1148433 1148427
      83 1148433 1148430      84 1148439 1148436      83 1148442 1148436      83
 1148442 1148439      84 1148448 1148445      83 1148451 1148445      83 1148451
 1148448      84 1148457 1148454      83 1148460 1148454      83 1148460 1148457
      84 1148466 1148463      83 1148469 1148463      83 1148469 1148466      84
 1148475 1148472      83 1148478 1148472      83 1148478 1148475      84 1148484
 1148481      83 1148487 1148481      83 1148487 1148484      84 1148493 1148490
      83 1148496 1148490      83 1148496 1148493      84 1148502 1148499      83
 1148505 1148499      83 1148505 1148502      84 1148511 1148508      83 1148514
 1148508      83 1148514 1148511      84 1148520 1148517      83 1148523 1148517
      83 1148523 1148520      84 1148529 1148526      83 1148532 1148526      83
 1148532 1148529      84 1148538 1148535      83 1148541 1148535      83 1148541
 1148538      84 1148547 1148544      83 1148550 1148544      83 1148550 1148547
      84 1148556 1148553      83 1148559 1148553      83 1148559 1148556      84
 1148565 1148562      83 1148568 1148562      83 1148568 1148565      84 1148574
 1148571      83 1148577 1148571      83 1148577 1148574      84 1148583 1148580
      83 1148586 1148580      83 1148586 1148583      84 1148592 1148589      83
 1148595 1148589      83 1148595 1148592      84 1148601 1148598      83 1148604
 1148598      83 1148604 1148601      84 1148610 1148607      83 1148613 1148607
      83 1148613 1148610      84 1148619 1148616      83 1148622 1148616      83
 1148622 1148619      84 1148628 1148625      83 1148631 1148625      83 1148631
 1148628      84 1148637 1148634      83 1148640 1148634      83 1148640 1148637
      84 1148646 1148643      83 1148649 1148643      83 1148649 1148646      84
 1148655 1148652      83 1148658 1148652      83 1148658 1148655      84 1148664
 1148661      83 1148667 1148661      83 1148667 1148664      84 1148673 1148670
      83 1148676 1148670      83 1148676 1148673      84 1148682 1148679      83
 1148685 1148679      83 1148685 1148682      84 1148691 1148688      83 1148694
 1148688      83 1148694 1148691      84 1148700 1148697      83 1148703 1148697
      83 1148703 1148700      84 1148709 1148706      83 1148712 1148706      83
 1148712 1148709      84 1148718 1148715      83 1148721 1148715      83 1148721
 1148718      84 1148727 1148724      83 1148730 1148724      83 1148730 1148727
      84 1148736 1148733      83 1148739 1148733      83 1148739 1148736      84
 1148745 1148742      83 1148748 1148742      83 1148748 1148745      84 1148754
 1148751      83 1148757 1148751      83 1148757 1148754      84 1148763 1148760
      83 1148766 1148760      83 1148766 1148763      84 1148772 1148769      83
 1148775 1148769      83 1148775 1148772      84 1148781 1148778      83 1148784
 1148778      83 1148784 1148781      84 1148790 1148787      83 1148793 1148787
      83 1148793 1148790      84 1148799 1148796      83 1148802 1148796      83
 1148802 1148799      84 1148808 1148805      83 1148811 1148805      83 1148811
 1148808      84 1148817 1148814      83 1148820 1148814      83 1148820 1148817
      84 1148826 1148823      83 1148829 1148823      83 1148829 1148826      84
 1148835 1148832      83 1148838 1148832      83 1148838 1148835      84 1148844
 1148841      83 1148847 1148841      83 1148847 1148844      84 1148853 1148850
      83 1148856 1148850      83 1148856 1148853      84 1148862 1148859      83
 1148865 1148859      83 1148865 1148862      84 1148871 1148868      83 1148874
 1148868      83 1148874 1148871      84 1148880 1148877      83 1148883 1148877
      83 1148883 1148880      84 1148889 1148886      83 1148892 1148886      83
 1148892 1148889      84 1148898 1148895      83 1148901 1148895      83 1148901
 1148898      84 1148907 1148904      83 1148910 1148904      83 1148910 1148907
      84 1148916 1148913      83 1148919 1148913      83 1148919 1148916      84
 1148925 1148922      83 1148928 1148922      83 1148928 1148925      84 1148934
 1148931      83 1148937 1148931      83 1148937 1148934      84 1148943 1148940
      83 1148946 1148940      83 1148946 1148943      84 1148952 1148949      83
 1148955 1148949      83 1148955 1148952      84 1148961 1148958      83 1148964
 1148958      83 1148964 1148961      84 1148970 1148967      83 1148973 1148967
      83 1148973 1148970      84 1148979 1148976      83 1148982 1148976      83
 1148982 1148979      84 1148988 1148985      83 1148991 1148985      83 1148991
 1148988      84 1148997 1148994      83 1149000 1148994      83 1149000 1148997
      84 1149006 1149003      83 1149009 1149003      83 1149009 1149006      84
 1149015 1149012      83 1149018 1149012      83 1149018 1149015      84 1149024
 1149021      83 1149027 1149021      83 1149027 1149024      84 1149033 1149030
      83 1149036 1149030      83 1149036 1149033      84 1149042 1149039      83
 1149045 1149039      83 1149045 1149042      84 1149051 1149048      83 1149054
 1149048      83 1149054 1149051      84 1149060 1149057      83 1149063 1149057
      83 1149063 1149060      84 1149069 1149066      83 1149072 1149066      83
 1149072 1149069      84 1149078 1149075      83 1149081 1149075      83 1149081
 1149078      84 1149087 1149084      83 1149090 1149084      83 1149090 1149087
      84 1149096 1149093      83 1149099 1149093      83 1149099 1149096      84
 1149105 1149102      83 1149108 1149102      83 1149108 1149105      84 1149114
 1149111      83 1149117 1149111      83 1149117 1149114      84 1149123 1149120
      83 1149126 1149120      83 1149126 1149123      84 1149132 1149129      83
 1149135 1149129      83 1149135 1149132      84 1149141 1149138      83 1149144
 1149138      83 1149144 1149141      84 1149150 1149147      83 1149153 1149147
      83 1149153 1149150      84 1149159 1149156      83 1149162 1149156      83
 1149162 1149159      84 1149168 1149165      83 1149171 1149165      83 1149171
 1149168      84 1149177 1149174      83 1149180 1149174      83 1149180 1149177
      84 1149186 1149183      83 1149189 1149183      83 1149189 1149186      84
 1149195 1149192      83 1149198 1149192      83 1149198 1149195      84 1149204
 1149201      83 1149207 1149201      83 1149207 1149204      84 1149213 1149210
      83 1149216 1149210      83 1149216 1149213      84 1149222 1149219      83
 1149225 1149219      83 1149225 1149222      84 1149231 1149228      83 1149234
 1149228      83 1149234 1149231      84 1149240 1149237      83 1149243 1149237
      83 1149243 1149240      84 1149249 1149246      83 1149252 1149246      83
 1149252 1149249      84 1149258 1149255      83 1149261 1149255      83 1149261
 1149258      84 1149267 1149264      83 1149270 1149264      83 1149270 1149267
      84 1149276 1149273      83 1149279 1149273      83 1149279 1149276      84
 1149285 1149282      83 1149288 1149282      83 1149288 1149285      84 1149294
 1149291      83 1149297 1149291      83 1149297 1149294      84 1149303 1149300
      83 1149306 1149300      83 1149306 1149303      84 1149312 1149309      83
 1149315 1149309      83 1149315 1149312      84 1149321 1149318      83 1149324
 1149318      83 1149324 1149321      84 1149330 1149327      83 1149333 1149327
      83 1149333 1149330      84 1149339 1149336      83 1149342 1149336      83
 1149342 1149339      84 1149348 1149345      83 1149351 1149345      83 1149351
 1149348      84 1149357 1149354      83 1149360 1149354      83 1149360 1149357
      84 1149366 1149363      83 1149369 1149363      83 1149369 1149366      84
 1149375 1149372      83 1149378 1149372      83 1149378 1149375      84 1149384
 1149381      83 1149387 1149381      83 1149387 1149384      84 1149393 1149390
      83 1149396 1149390      83 1149396 1149393      84 1149402 1149399      83
 1149405 1149399      83 1149405 1149402      84 1149411 1149408      83 1149414
 1149408      83 1149414 1149411      84 1149420 1149417      83 1149423 1149417
      83 1149423 1149420      84 1149429 1149426      83 1149432 1149426      83
 1149432 1149429      84 1149438 1149435      83 1149441 1149435      83 1149441
 1149438      84 1149447 1149444      83 1149450 1149444      83 1149450 1149447
      84 1149456 1149453      83 1149459 1149453      83 1149459 1149456      84
 1149465 1149462      83 1149468 1149462      83 1149468 1149465      84 1149474
 1149471      83 1149477 1149471      83 1149477 1149474      84 1149483 1149480
      83 1149486 1149480      83 1149486 1149483      84 1149492 1149489      83
 1149495 1149489      83 1149495 1149492      84 1149501 1149498      83 1149504
 1149498      83 1149504 1149501      84 1149510 1149507      83 1149513 1149507
      83 1149513 1149510      84 1149519 1149516      83 1149522 1149516      83
 1149522 1149519      84 1149528 1149525      83 1149531 1149525      83 1149531
 1149528      84 1149537 1149534      83 1149540 1149534      83 1149540 1149537
      84 1149546 1149543      83 1149549 1149543      83 1149549 1149546      84
 1149555 1149552      83 1149558 1149552      83 1149558 1149555      84 1149564
 1149561      83 1149567 1149561      83 1149567 1149564      84 1149573 1149570
      83 1149576 1149570      83 1149576 1149573      84 1149582 1149579      83
 1149585 1149579      83 1149585 1149582      84 1149591 1149588      83 1149594
 1149588      83 1149594 1149591      84 1149600 1149597      83 1149603 1149597
      83 1149603 1149600      84 1149609 1149606      83 1149612 1149606      83
 1149612 1149609      84 1149618 1149615      83 1149621 1149615      83 1149621
 1149618      84 1149627 1149624      83 1149630 1149624      83 1149630 1149627
      84 1149636 1149633      83 1149639 1149633      83 1149639 1149636      84
 1149645 1149642      83 1149648 1149642      83 1149648 1149645      84 1149654
 1149651      83 1149657 1149651      83 1149657 1149654      84 1149663 1149660
      83 1149666 1149660      83 1149666 1149663      84 1149672 1149669      83
 1149675 1149669      83 1149675 1149672      84 1149681 1149678      83 1149684
 1149678      83 1149684 1149681      84 1149690 1149687      83 1149693 1149687
      83 1149693 1149690      84 1149699 1149696      83 1149702 1149696      83
 1149702 1149699      84 1149708 1149705      83 1149711 1149705      83 1149711
 1149708      84 1149717 1149714      83 1149720 1149714      83 1149720 1149717
      84 1149726 1149723      83 1149729 1149723      83 1149729 1149726      84
 1149735 1149732      83 1149738 1149732      83 1149738 1149735      84 1149744
 1149741      83 1149747 1149741      83 1149747 1149744      84 1149753 1149750
      83 1149756 1149750      83 1149756 1149753      84 1149762 1149759      83
 1149765 1149759      83 1149765 1149762      84 1149771 1149768      83 1149774
 1149768      83 1149774 1149771      84 1149780 1149777      83 1149783 1149777
      83 1149783 1149780      84 1149789 1149786      83 1149792 1149786      83
 1149792 1149789      84 1149798 1149795      83 1149801 1149795      83 1149801
 1149798      84 1149807 1149804      83 1149810 1149804      83 1149810 1149807
      84 1149816 1149813      83 1149819 1149813      83 1149819 1149816      84
 1149825 1149822      83 1149828 1149822      83 1149828 1149825      84 1149834
 1149831      83 1149837 1149831      83 1149837 1149834      84 1149843 1149840
      83 1149846 1149840      83 1149846 1149843      84 1149852 1149849      83
 1149855 1149849      83 1149855 1149852      84 1149861 1149858      83 1149864
 1149858      83 1149864 1149861      84 1149870 1149867      83 1149873 1149867
      83 1149873 1149870      84 1149879 1149876      83 1149882 1149876      83
 1149882 1149879      84 1149888 1149885      83 1149891 1149885      83 1149891
 1149888      84 1149897 1149894      83 1149900 1149894      83 1149900 1149897
      84 1149906 1149903      83 1149909 1149903      83 1149909 1149906      84
 1149915 1149912      83 1149918 1149912      83 1149918 1149915      84 1149924
 1149921      83 1149927 1149921      83 1149927 1149924      84 1149933 1149930
      83 1149936 1149930      83 1149936 1149933      84 1149942 1149939      83
 1149945 1149939      83 1149945 1149942      84 1149951 1149948      83 1149954
 1149948      83 1149954 1149951      84 1149960 1149957      83 1149963 1149957
      83 1149963 1149960      84 1149969 1149966      83 1149972 1149966      83
 1149972 1149969      84 1149978 1149975      83 1149981 1149975      83 1149981
 1149978      84 1149987 1149984      83 1149990 1149984      83 1149990 1149987
      84 1149996 1149993      83 1149999 1149993      83 1149999 1149996      84
 1150005 1150002      83 1150008 1150002      83 1150008 1150005      84 1150014
 1150011      83 1150017 1150011      83 1150017 1150014      84 1150023 1150020
      83 1150026 1150020      83 1150026 1150023      84 1150032 1150029      83
 1150035 1150029      83 1150035 1150032      84 1150041 1150038      83 1150044
 1150038      83 1150044 1150041      84 1150050 1150047      83 1150053 1150047
      83 1150053 1150050      84 1150059 1150056      83 1150062 1150056      83
 1150062 1150059      84 1150068 1150065      83 1150071 1150065      83 1150071
 1150068      84 1150077 1150074      83 1150080 1150074      83 1150080 1150077
      84 1150086 1150083      83 1150089 1150083      83 1150089 1150086      84
 1150095 1150092      83 1150098 1150092      83 1150098 1150095      84 1150104
 1150101      83 1150107 1150101      83 1150107 1150104      84 1150113 1150110
      83 1150116 1150110      83 1150116 1150113      84 1150122 1150119      83
 1150125 1150119      83 1150125 1150122      84 1150131 1150128      83 1150134
 1150128      83 1150134 1150131      84 1150140 1150137      83 1150143 1150137
      83 1150143 1150140      84 1150149 1150146      83 1150152 1150146      83
 1150152 1150149      84 1150158 1150155      83 1150161 1150155      83 1150161
 1150158      84 1150167 1150164      83 1150170 1150164      83 1150170 1150167
      84 1150176 1150173      83 1150179 1150173      83 1150179 1150176      84
 1150185 1150182      83 1150188 1150182      83 1150188 1150185      84 1150194
 1150191      83 1150197 1150191      83 1150197 1150194      84 1150203 1150200
      83 1150206 1150200      83 1150206 1150203      84 1150212 1150209      83
 1150215 1150209      83 1150215 1150212      84 1150221 1150218      83 1150224
 1150218      83 1150224 1150221      84 1150230 1150227      83 1150233 1150227
      83 1150233 1150230      84 1150239 1150236      83 1150242 1150236      83
 1150242 1150239      84 1150248 1150245      83 1150251 1150245      83 1150251
 1150248      84 1150257 1150254      83 1150260 1150254      83 1150260 1150257
      84 1150266 1150263      83 1150269 1150263      83 1150269 1150266      84
 1150275 1150272      83 1150278 1150272      83 1150278 1150275      84 1150284
 1150281      83 1150287 1150281      83 1150287 1150284      84 1150293 1150290
      83 1150296 1150290      83 1150296 1150293      84 1150302 1150299      83
 1150305 1150299      83 1150305 1150302      84 1150311 1150308      83 1150314
 1150308      83 1150314 1150311      84 1150320 1150317      83 1150323 1150317
      83 1150323 1150320      84 1150329 1150326      83 1150332 1150326      83
 1150332 1150329      84 1150338 1150335      83 1150341 1150335      83 1150341
 1150338      84 1150347 1150344      83 1150350 1150344      83 1150350 1150347
      84 1150356 1150353      83 1150359 1150353      83 1150359 1150356      84
 1150365 1150362      83 1150368 1150362      83 1150368 1150365      84 1150374
 1150371      83 1150377 1150371      83 1150377 1150374      84 1150383 1150380
      83 1150386 1150380      83 1150386 1150383      84 1150392 1150389      83
 1150395 1150389      83 1150395 1150392      84 1150401 1150398      83 1150404
 1150398      83 1150404 1150401      84 1150410 1150407      83 1150413 1150407
      83 1150413 1150410      84 1150419 1150416      83 1150422 1150416      83
 1150422 1150419      84 1150428 1150425      83 1150431 1150425      83 1150431
 1150428      84 1150437 1150434      83 1150440 1150434      83 1150440 1150437
      84 1150446 1150443      83 1150449 1150443      83 1150449 1150446      84
 1150455 1150452      83 1150458 1150452      83 1150458 1150455      84 1150464
 1150461      83 1150467 1150461      83 1150467 1150464      84 1150473 1150470
      83 1150476 1150470      83 1150476 1150473      84 1150482 1150479      83
 1150485 1150479      83 1150485 1150482      84 1150491 1150488      83 1150494
 1150488      83 1150494 1150491      84 1150500 1150497      83 1150503 1150497
      83 1150503 1150500      84 1150509 1150506      83 1150512 1150506      83
 1150512 1150509      84 1150518 1150515      83 1150521 1150515      83 1150521
 1150518      84 1150527 1150524      83 1150530 1150524      83 1150530 1150527
      84 1150536 1150533      83 1150539 1150533      83 1150539 1150536      84
 1150545 1150542      83 1150548 1150542      83 1150548 1150545      84 1150554
 1150551      83 1150557 1150551      83 1150557 1150554      84 1150563 1150560
      83 1150566 1150560      83 1150566 1150563      84 1150572 1150569      83
 1150575 1150569      83 1150575 1150572      84 1150581 1150578      83 1150584
 1150578      83 1150584 1150581      84 1150590 1150587      83 1150593 1150587
      83 1150593 1150590      84 1150599 1150596      83 1150602 1150596      83
 1150602 1150599      84 1150608 1150605      83 1150611 1150605      83 1150611
 1150608      84 1150617 1150614      83 1150620 1150614      83 1150620 1150617
      84 1150626 1150623      83 1150629 1150623      83 1150629 1150626      84
 1150635 1150632      83 1150638 1150632      83 1150638 1150635      84 1150644
 1150641      83 1150647 1150641      83 1150647 1150644      84 1150653 1150650
      83 1150656 1150650      83 1150656 1150653      84 1150662 1150659      83
 1150665 1150659      83 1150665 1150662      84 1150671 1150668      83 1150674
 1150668      83 1150674 1150671      84 1150680 1150677      83 1150683 1150677
      83 1150683 1150680      84 1150689 1150686      83 1150692 1150686      83
 1150692 1150689      84 1150698 1150695      83 1150701 1150695      83 1150701
 1150698      84 1150707 1150704      83 1150710 1150704      83 1150710 1150707
      84 1150716 1150713      83 1150719 1150713      83 1150719 1150716      84
 1150725 1150722      83 1150728 1150722      83 1150728 1150725      84 1150734
 1150731      83 1150737 1150731      83 1150737 1150734      84 1150743 1150740
      83 1150746 1150740      83 1150746 1150743      84 1150752 1150749      83
 1150755 1150749      83 1150755 1150752      84 1150761 1150758      83 1150764
 1150758      83 1150764 1150761      84 1150770 1150767      83 1150773 1150767
      83 1150773 1150770      84 1150779 1150776      83 1150782 1150776      83
 1150782 1150779      84 1150788 1150785      83 1150791 1150785      83 1150791
 1150788      84 1150797 1150794      83 1150800 1150794      83 1150800 1150797
      84 1150806 1150803      83 1150809 1150803      83 1150809 1150806      84
 1150815 1150812      83 1150818 1150812      83 1150818 1150815      84 1150824
 1150821      83 1150827 1150821      83 1150827 1150824      84 1150833 1150830
      83 1150836 1150830      83 1150836 1150833      84 1150842 1150839      83
 1150845 1150839      83 1150845 1150842      84 1150851 1150848      83 1150854
 1150848      83 1150854 1150851      84 1150860 1150857      83 1150863 1150857
      83 1150863 1150860      84 1150869 1150866      83 1150872 1150866      83
 1150872 1150869      84 1150878 1150875      83 1150881 1150875      83 1150881
 1150878      84 1150887 1150884      83 1150890 1150884      83 1150890 1150887
      84 1150896 1150893      83 1150899 1150893      83 1150899 1150896      84
 1150905 1150902      83 1150908 1150902      83 1150908 1150905      84 1150914
 1150911      83 1150917 1150911      83 1150917 1150914      84 1150923 1150920
      83 1150926 1150920      83 1150926 1150923      84 1150932 1150929      83
 1150935 1150929      83 1150935 1150932      84 1150941 1150938      83 1150944
 1150938      83 1150944 1150941      84 1150950 1150947      83 1150953 1150947
      83 1150953 1150950      84 1150959 1150956      83 1150962 1150956      83
 1150962 1150959      84 1150968 1150965      83 1150971 1150965      83 1150971
 1150968      84 1150977 1150974      83 1150980 1150974      83 1150980 1150977
      84 1150986 1150983      83 1150989 1150983      83 1150989 1150986      84
 1150995 1150992      83 1150998 1150992      83 1150998 1150995      84 1151004
 1151001      83 1151007 1151001      83 1151007 1151004      84 1151013 1151010
      83 1151016 1151010      83 1151016 1151013      84 1151022 1151019      83
 1151025 1151019      83 1151025 1151022      84 1151031 1151028      83 1151034
 1151028      83 1151034 1151031      84 1151040 1151037      83 1151043 1151037
      83 1151043 1151040      84 1151049 1151046      83 1151052 1151046      83
 1151052 1151049      84 1151058 1151055      83 1151061 1151055      83 1151061
 1151058      84 1151067 1151064      83 1151070 1151064      83 1151070 1151067
      84 1151076 1151073      83 1151079 1151073      83 1151079 1151076      84
 1151085 1151082      83 1151088 1151082      83 1151088 1151085      84 1151094
 1151091      83 1151097 1151091      83 1151097 1151094      84 1151103 1151100
      83 1151106 1151100      83 1151106 1151103      84 1151112 1151109      83
 1151115 1151109      83 1151115 1151112      84 1151121 1151118      83 1151124
 1151118      83 1151124 1151121      84 1151130 1151127      83 1151133 1151127
      83 1151133 1151130      84 1151139 1151136      83 1151142 1151136      83
 1151142 1151139      84 1151148 1151145      83 1151151 1151145      83 1151151
 1151148      84 1151157 1151154      83 1151160 1151154      83 1151160 1151157
      84 1151166 1151163      83 1151169 1151163      83 1151169 1151166      84
 1151175 1151172      83 1151178 1151172      83 1151178 1151175      84 1151184
 1151181      83 1151187 1151181      83 1151187 1151184      84 1151193 1151190
      83 1151196 1151190      83 1151196 1151193      84 1151202 1151199      83
 1151205 1151199      83 1151205 1151202      84 1151211 1151208      83 1151214
 1151208      83 1151214 1151211      84 1151220 1151217      83 1151223 1151217
      83 1151223 1151220      84 1151229 1151226      83 1151232 1151226      83
 1151232 1151229      84 1151238 1151235      83 1151241 1151235      83 1151241
 1151238      84 1151247 1151244      83 1151250 1151244      83 1151250 1151247
      84 1151256 1151253      83 1151259 1151253      83 1151259 1151256      84
 1151265 1151262      83 1151268 1151262      83 1151268 1151265      84 1151274
 1151271      83 1151277 1151271      83 1151277 1151274      84 1151283 1151280
      83 1151286 1151280      83 1151286 1151283      84 1151292 1151289      83
 1151295 1151289      83 1151295 1151292      84 1151301 1151298      83 1151304
 1151298      83 1151304 1151301      84 1151310 1151307      83 1151313 1151307
      83 1151313 1151310      84 1151319 1151316      83 1151322 1151316      83
 1151322 1151319      84 1151328 1151325      83 1151331 1151325      83 1151331
 1151328      84 1151337 1151334      83 1151340 1151334      83 1151340 1151337
      84 1151346 1151343      83 1151349 1151343      83 1151349 1151346      84
 1151355 1151352      83 1151358 1151352      83 1151358 1151355      84 1151364
 1151361      83 1151367 1151361      83 1151367 1151364      84 1151373 1151370
      83 1151376 1151370      83 1151376 1151373      84 1151382 1151379      83
 1151385 1151379      83 1151385 1151382      84 1151391 1151388      83 1151394
 1151388      83 1151394 1151391      84 1151400 1151397      83 1151403 1151397
      83 1151403 1151400      84 1151409 1151406      83 1151412 1151406      83
 1151412 1151409      84 1151418 1151415      83 1151421 1151415      83 1151421
 1151418      84 1151427 1151424      83 1151430 1151424      83 1151430 1151427
      84 1151436 1151433      83 1151439 1151433      83 1151439 1151436      84
 1151445 1151442      83 1151448 1151442      83 1151448 1151445      84 1151454
 1151451      83 1151457 1151451      83 1151457 1151454      84 1151463 1151460
      83 1151466 1151460      83 1151466 1151463      84 1151472 1151469      83
 1151475 1151469      83 1151475 1151472      84 1151481 1151478      83 1151484
 1151478      83 1151484 1151481      84 1151490 1151487      83 1151493 1151487
      83 1151493 1151490      84 1151499 1151496      83 1151502 1151496      83
 1151502 1151499      84 1151508 1151505      83 1151511 1151505      83 1151511
 1151508      84 1151517 1151514      83 1151520 1151514      83 1151520 1151517
      84 1151526 1151523      83 1151529 1151523      83 1151529 1151526      84
 1151535 1151532      83 1151538 1151532      83 1151538 1151535      84 1151544
 1151541      83 1151547 1151541      83 1151547 1151544      84 1151553 1151550
      83 1151556 1151550      83 1151556 1151553      84 1151562 1151559      83
 1151565 1151559      83 1151565 1151562      84 1151571 1151568      83 1151574
 1151568      83 1151574 1151571      84 1151580 1151577      83 1151583 1151577
      83 1151583 1151580      84 1151589 1151586      83 1151592 1151586      83
 1151592 1151589      84 1151598 1151595      83 1151601 1151595      83 1151601
 1151598      84 1151607 1151604      83 1151610 1151604      83 1151610 1151607
      84 1151616 1151613      83 1151619 1151613      83 1151619 1151616      84
 1151625 1151622      83 1151628 1151622      83 1151628 1151625      84 1151634
 1151631      83 1151637 1151631      83 1151637 1151634      84 1151643 1151640
      83 1151646 1151640      83 1151646 1151643      84 1151652 1151649      83
 1151655 1151649      83 1151655 1151652      84 1151661 1151658      83 1151664
 1151658      83 1151664 1151661      84 1151670 1151667      83 1151673 1151667
      83 1151673 1151670      84 1151679 1151676      83 1151682 1151676      83
 1151682 1151679      84 1151688 1151685      83 1151691 1151685      83 1151691
 1151688      84 1151697 1151694      83 1151700 1151694      83 1151700 1151697
      84 1151706 1151703      83 1151709 1151703      83 1151709 1151706      84
 1151715 1151712      83 1151718 1151712      83 1151718 1151715      84 1151724
 1151721      83 1151727 1151721      83 1151727 1151724      84 1151733 1151730
      83 1151736 1151730      83 1151736 1151733      84 1151742 1151739      83
 1151745 1151739      83 1151745 1151742      84 1151751 1151748      83 1151754
 1151748      83 1151754 1151751      84 1151760 1151757      83 1151763 1151757
      83 1151763 1151760      84 1151769 1151766      83 1151772 1151766      83
 1151772 1151769      84 1151778 1151775      83 1151781 1151775      83 1151781
 1151778      84 1151787 1151784      83 1151790 1151784      83 1151790 1151787
      84 1151796 1151793      83 1151799 1151793      83 1151799 1151796      84
 1151805 1151802      83 1151808 1151802      83 1151808 1151805      84 1151814
 1151811      83 1151817 1151811      83 1151817 1151814      84 1151823 1151820
      83 1151826 1151820      83 1151826 1151823      84 1151832 1151829      83
 1151835 1151829      83 1151835 1151832      84 1151841 1151838      83 1151844
 1151838      83 1151844 1151841      84 1151850 1151847      83 1151853 1151847
      83 1151853 1151850      84 1151859 1151856      83 1151862 1151856      83
 1151862 1151859      84 1151868 1151865      83 1151871 1151865      83 1151871
 1151868      84 1151877 1151874      83 1151880 1151874      83 1151880 1151877
      84 1151886 1151883      83 1151889 1151883      83 1151889 1151886      84
 1151895 1151892      83 1151898 1151892      83 1151898 1151895      84 1151904
 1151901      83 1151907 1151901      83 1151907 1151904      84 1151913 1151910
      83 1151916 1151910      83 1151916 1151913      84 1151922 1151919      83
 1151925 1151919      83 1151925 1151922      84 1151931 1151928      83 1151934
 1151928      83 1151934 1151931      84 1151940 1151937      83 1151943 1151937
      83 1151943 1151940      84 1151949 1151946      83 1151952 1151946      83
 1151952 1151949      84 1151958 1151955      83 1151961 1151955      83 1151961
 1151958      84 1151967 1151964      83 1151970 1151964      83 1151970 1151967
      84 1151976 1151973      83 1151979 1151973      83 1151979 1151976      84
 1151985 1151982      83 1151988 1151982      83 1151988 1151985      84 1151994
 1151991      83 1151997 1151991      83 1151997 1151994      84 1152003 1152000
      83 1152006 1152000      83 1152006 1152003      84 1152012 1152009      83
 1152015 1152009      83 1152015 1152012      84 1152021 1152018      83 1152024
 1152018      83 1152024 1152021      84 1152030 1152027      83 1152033 1152027
      83 1152033 1152030      84 1152039 1152036      83 1152042 1152036      83
 1152042 1152039      84 1152048 1152045      83 1152051 1152045      83 1152051
 1152048      84 1152057 1152054      83 1152060 1152054      83 1152060 1152057
      84 1152066 1152063      83 1152069 1152063      83 1152069 1152066      84
 1152075 1152072      83 1152078 1152072      83 1152078 1152075      84 1152084
 1152081      83 1152087 1152081      83 1152087 1152084      84 1152093 1152090
      83 1152096 1152090      83 1152096 1152093      84 1152102 1152099      83
 1152105 1152099      83 1152105 1152102      84 1152111 1152108      83 1152114
 1152108      83 1152114 1152111      84 1152120 1152117      83 1152123 1152117
      83 1152123 1152120      84 1152129 1152126      83 1152132 1152126      83
 1152132 1152129      84 1152138 1152135      83 1152141 1152135      83 1152141
 1152138      84 1152147 1152144      83 1152150 1152144      83 1152150 1152147
      84 1152156 1152153      83 1152159 1152153      83 1152159 1152156      84
 1152165 1152162      83 1152168 1152162      83 1152168 1152165      84 1152174
 1152171      83 1152177 1152171      83 1152177 1152174      84 1152183 1152180
      83 1152186 1152180      83 1152186 1152183      84 1152192 1152189      83
 1152195 1152189      83 1152195 1152192      84 1152201 1152198      83 1152204
 1152198      83 1152204 1152201      84 1152210 1152207      83 1152213 1152207
      83 1152213 1152210      84 1152219 1152216      83 1152222 1152216      83
 1152222 1152219      84 1152228 1152225      83 1152231 1152225      83 1152231
 1152228      84 1152237 1152234      83 1152240 1152234      83 1152240 1152237
      84 1152246 1152243      83 1152249 1152243      83 1152249 1152246      84
 1152255 1152252      83 1152258 1152252      83 1152258 1152255      84 1152264
 1152261      83 1152267 1152261      83 1152267 1152264      84 1152273 1152270
      83 1152276 1152270      83 1152276 1152273      84 1152282 1152279      83
 1152285 1152279      83 1152285 1152282      84 1152291 1152288      83 1152294
 1152288      83 1152294 1152291      84 1152300 1152297      83 1152303 1152297
      83 1152303 1152300      84 1152309 1152306      83 1152312 1152306      83
 1152312 1152309      84 1152318 1152315      83 1152321 1152315      83 1152321
 1152318      84 1152327 1152324      83 1152330 1152324      83 1152330 1152327
      84 1152336 1152333      83 1152339 1152333      83 1152339 1152336      84
 1152345 1152342      83 1152348 1152342      83 1152348 1152345      84 1152354
 1152351      83 1152357 1152351      83 1152357 1152354      84 1152363 1152360
      83 1152366 1152360      83 1152366 1152363      84 1152372 1152369      83
 1152375 1152369      83 1152375 1152372      84 1152381 1152378      83 1152384
 1152378      83 1152384 1152381      84 1152390 1152387      83 1152393 1152387
      83 1152393 1152390      84 1152399 1152396      83 1152402 1152396      83
 1152402 1152399      84 1152408 1152405      83 1152411 1152405      83 1152411
 1152408      84 1152417 1152414      83 1152420 1152414      83 1152420 1152417
      84 1152426 1152423      83 1152429 1152423      83 1152429 1152426      84
 1152435 1152432      83 1152438 1152432      83 1152438 1152435      84 1152444
 1152441      83 1152447 1152441      83 1152447 1152444      84 1152453 1152450
      83 1152456 1152450      83 1152456 1152453      84 1152462 1152459      83
 1152465 1152459      83 1152465 1152462      84 1152471 1152468      83 1152474
 1152468      83 1152474 1152471      84 1152480 1152477      83 1152483 1152477
      83 1152483 1152480      84 1152489 1152486      83 1152492 1152486      83
 1152492 1152489      84 1152498 1152495      83 1152501 1152495      83 1152501
 1152498      84 1152507 1152504      83 1152510 1152504      83 1152510 1152507
      84 1152516 1152513      83 1152519 1152513      83 1152519 1152516      84
 1152525 1152522      83 1152528 1152522      83 1152528 1152525      84 1152534
 1152531      83 1152537 1152531      83 1152537 1152534      84 1152543 1152540
      83 1152546 1152540      83 1152546 1152543      84 1152552 1152549      83
 1152555 1152549      83 1152555 1152552      84 1152561 1152558      83 1152564
 1152558      83 1152564 1152561      84 1152570 1152567      83 1152573 1152567
      83 1152573 1152570      84 1152579 1152576      83 1152582 1152576      83
 1152582 1152579      84 1152588 1152585      83 1152591 1152585      83 1152591
 1152588      84 1152597 1152594      83 1152600 1152594      83 1152600 1152597
      84 1152606 1152603      83 1152609 1152603      83 1152609 1152606      84
 1152615 1152612      83 1152618 1152612      83 1152618 1152615      84 1152624
 1152621      83 1152627 1152621      83 1152627 1152624      84 1152633 1152630
      83 1152636 1152630      83 1152636 1152633      84 1152642 1152639      83
 1152645 1152639      83 1152645 1152642      84 1152651 1152648      83 1152654
 1152648      83 1152654 1152651      84 1152660 1152657      83 1152663 1152657
      83 1152663 1152660      84 1152669 1152666      83 1152672 1152666      83
 1152672 1152669      84 1152678 1152675      83 1152681 1152675      83 1152681
 1152678      84 1152687 1152684      83 1152690 1152684      83 1152690 1152687
      84 1152696 1152693      83 1152699 1152693      83 1152699 1152696      84
 1152705 1152702      83 1152708 1152702      83 1152708 1152705      84 1152714
 1152711      83 1152717 1152711      83 1152717 1152714      84 1152723 1152720
      83 1152726 1152720      83 1152726 1152723      84 1152732 1152729      83
 1152735 1152729      83 1152735 1152732      84 1152741 1152738      83 1152744
 1152738      83 1152744 1152741      84 1152750 1152747      83 1152753 1152747
      83 1152753 1152750      84 1152759 1152756      83 1152762 1152756      83
 1152762 1152759      84 1152768 1152765      83 1152771 1152765      83 1152771
 1152768      84 1152777 1152774      83 1152780 1152774      83 1152780 1152777
      84 1152786 1152783      83 1152789 1152783      83 1152789 1152786      84
 1152795 1152792      83 1152798 1152792      83 1152798 1152795      84 1152804
 1152801      83 1152807 1152801      83 1152807 1152804      84 1152813 1152810
      83 1152816 1152810      83 1152816 1152813      84 1152822 1152819      83
 1152825 1152819      83 1152825 1152822      84 1152831 1152828      83 1152834
 1152828      83 1152834 1152831      84 1152840 1152837      83 1152843 1152837
      83 1152843 1152840      84 1152849 1152846      83 1152852 1152846      83
 1152852 1152849      84 1152858 1152855      83 1152861 1152855      83 1152861
 1152858      84 1152867 1152864      83 1152870 1152864      83 1152870 1152867
      84 1152876 1152873      83 1152879 1152873      83 1152879 1152876      84
 1152885 1152882      83 1152888 1152882      83 1152888 1152885      84 1152894
 1152891      83 1152897 1152891      83 1152897 1152894      84 1152903 1152900
      83 1152906 1152900      83 1152906 1152903      84 1152912 1152909      83
 1152915 1152909      83 1152915 1152912      84 1152921 1152918      83 1152924
 1152918      83 1152924 1152921      84 1152930 1152927      83 1152933 1152927
      83 1152933 1152930      84 1152939 1152936      83 1152942 1152936      83
 1152942 1152939      84 1152948 1152945      83 1152951 1152945      83 1152951
 1152948      84 1152957 1152954      83 1152960 1152954      83 1152960 1152957
      84 1152966 1152963      83 1152969 1152963      83 1152969 1152966      84
 1152975 1152972      83 1152978 1152972      83 1152978 1152975      84 1152984
 1152981      83 1152987 1152981      83 1152987 1152984      84 1152993 1152990
      83 1152996 1152990      83 1152996 1152993      84 1153002 1152999      83
 1153005 1152999      83 1153005 1153002      84 1153011 1153008      83 1153014
 1153008      83 1153014 1153011      84 1153020 1153017      83 1153023 1153017
      83 1153023 1153020      84 1153029 1153026      83 1153032 1153026      83
 1153032 1153029      84 1153038 1153035      83 1153041 1153035      83 1153041
 1153038      84 1153047 1153044      83 1153050 1153044      83 1153050 1153047
      84 1153056 1153053      83 1153059 1153053      83 1153059 1153056      84
 1153065 1153062      83 1153068 1153062      83 1153068 1153065      84 1153074
 1153071      83 1153077 1153071      83 1153077 1153074      84 1153083 1153080
      83 1153086 1153080      83 1153086 1153083      84 1153092 1153089      83
 1153095 1153089      83 1153095 1153092      84 1153101 1153098      83 1153104
 1153098      83 1153104 1153101      84 1153110 1153107      83 1153113 1153107
      83 1153113 1153110      84 1153119 1153116      83 1153122 1153116      83
 1153122 1153119      84 1153128 1153125      83 1153131 1153125      83 1153131
 1153128      84 1153137 1153134      83 1153140 1153134      83 1153140 1153137
      84 1153146 1153143      83 1153149 1153143      83 1153149 1153146      84
 1153155 1153152      83 1153158 1153152      83 1153158 1153155      84 1153164
 1153161      83 1153167 1153161      83 1153167 1153164      84 1153173 1153170
      83 1153176 1153170      83 1153176 1153173      84 1153182 1153179      83
 1153185 1153179      83 1153185 1153182      84 1153191 1153188      83 1153194
 1153188      83 1153194 1153191      84 1153200 1153197      83 1153203 1153197
      83 1153203 1153200      84 1153209 1153206      83 1153212 1153206      83
 1153212 1153209      84 1153218 1153215      83 1153221 1153215      83 1153221
 1153218      84 1153227 1153224      83 1153230 1153224      83 1153230 1153227
      84 1153236 1153233      83 1153239 1153233      83 1153239 1153236      84
 1153245 1153242      83 1153248 1153242      83 1153248 1153245      84 1153254
 1153251      83 1153257 1153251      83 1153257 1153254      84 1153263 1153260
      83 1153266 1153260      83 1153266 1153263      84 1153272 1153269      83
 1153275 1153269      83 1153275 1153272      84 1153281 1153278      83 1153284
 1153278      83 1153284 1153281      84 1153290 1153287      83 1153293 1153287
      83 1153293 1153290      84 1153299 1153296      83 1153302 1153296      83
 1153302 1153299      84 1153308 1153305      83 1153311 1153305      83 1153311
 1153308      84 1153317 1153314      83 1153320 1153314      83 1153320 1153317
      84 1153326 1153323      83 1153329 1153323      83 1153329 1153326      84
 1153335 1153332      83 1153338 1153332      83 1153338 1153335      84 1153344
 1153341      83 1153347 1153341      83 1153347 1153344      84 1153353 1153350
      83 1153356 1153350      83 1153356 1153353      84 1153362 1153359      83
 1153365 1153359      83 1153365 1153362      84 1153371 1153368      83 1153374
 1153368      83 1153374 1153371      84 1153380 1153377      83 1153383 1153377
      83 1153383 1153380      84 1153389 1153386      83 1153392 1153386      83
 1153392 1153389      84 1153398 1153395      83 1153401 1153395      83 1153401
 1153398      84 1153407 1153404      83 1153410 1153404      83 1153410 1153407
      84 1153416 1153413      83 1153419 1153413      83 1153419 1153416      84
 1153425 1153422      83 1153428 1153422      83 1153428 1153425      84 1153434
 1153431      83 1153437 1153431      83 1153437 1153434      84 1153443 1153440
      83 1153446 1153440      83 1153446 1153443      84 1153452 1153449      83
 1153455 1153449      83 1153455 1153452      84 1153461 1153458      83 1153464
 1153458      83 1153464 1153461      84 1153470 1153467      83 1153473 1153467
      83 1153473 1153470      84 1153479 1153476      83 1153482 1153476      83
 1153482 1153479      84 1153488 1153485      83 1153491 1153485      83 1153491
 1153488      84 1153497 1153494      83 1153500 1153494      83 1153500 1153497
      84 1153506 1153503      83 1153509 1153503      83 1153509 1153506      84
 1153515 1153512      83 1153518 1153512      83 1153518 1153515      84 1153524
 1153521      83 1153527 1153521      83 1153527 1153524      84 1153533 1153530
      83 1153536 1153530      83 1153536 1153533      84 1153542 1153539      83
 1153545 1153539      83 1153545 1153542      84 1153551 1153548      83 1153554
 1153548      83 1153554 1153551      84 1153560 1153557      83 1153563 1153557
      83 1153563 1153560      84 1153569 1153566      83 1153572 1153566      83
 1153572 1153569      84 1153578 1153575      83 1153581 1153575      83 1153581
 1153578      84 1153587 1153584      83 1153590 1153584      83 1153590 1153587
      84 1153596 1153593      83 1153599 1153593      83 1153599 1153596      84
 1153605 1153602      83 1153608 1153602      83 1153608 1153605      84 1153614
 1153611      83 1153617 1153611      83 1153617 1153614      84 1153623 1153620
      83 1153626 1153620      83 1153626 1153623      84 1153632 1153629      83
 1153635 1153629      83 1153635 1153632      84 1153641 1153638      83 1153644
 1153638      83 1153644 1153641      84 1153650 1153647      83 1153653 1153647
      83 1153653 1153650      84 1153659 1153656      83 1153662 1153656      83
 1153662 1153659      84 1153668 1153665      83 1153671 1153665      83 1153671
 1153668      84 1153677 1153674      83 1153680 1153674      83 1153680 1153677
      84 1153686 1153683      83 1153689 1153683      83 1153689 1153686      84
 1153695 1153692      83 1153698 1153692      83 1153698 1153695      84 1153704
 1153701      83 1153707 1153701      83 1153707 1153704      84 1153713 1153710
      83 1153716 1153710      83 1153716 1153713      84 1153722 1153719      83
 1153725 1153719      83 1153725 1153722      84 1153731 1153728      83 1153734
 1153728      83 1153734 1153731      84 1153740 1153737      83 1153743 1153737
      83 1153743 1153740      84 1153749 1153746      83 1153752 1153746      83
 1153752 1153749      84 1153758 1153755      83 1153761 1153755      83 1153761
 1153758      84 1153767 1153764      83 1153770 1153764      83 1153770 1153767
      84 1153776 1153773      83 1153779 1153773      83 1153779 1153776      84
 1153785 1153782      83 1153788 1153782      83 1153788 1153785      84 1153794
 1153791      83 1153797 1153791      83 1153797 1153794      84 1153803 1153800
      83 1153806 1153800      83 1153806 1153803      84 1153812 1153809      83
 1153815 1153809      83 1153815 1153812      84 1153821 1153818      83 1153824
 1153818      83 1153824 1153821      84 1153830 1153827      83 1153833 1153827
      83 1153833 1153830      84 1153839 1153836      83 1153842 1153836      83
 1153842 1153839      84 1153848 1153845      83 1153851 1153845      83 1153851
 1153848      84 1153857 1153854      83 1153860 1153854      83 1153860 1153857
      84 1153866 1153863      83 1153869 1153863      83 1153869 1153866      84
 1153875 1153872      83 1153878 1153872      83 1153878 1153875      84 1153884
 1153881      83 1153887 1153881      83 1153887 1153884      84 1153893 1153890
      83 1153896 1153890      83 1153896 1153893      84 1153902 1153899      83
 1153905 1153899      83 1153905 1153902      84 1153911 1153908      83 1153914
 1153908      83 1153914 1153911      84 1153920 1153917      83 1153923 1153917
      83 1153923 1153920      84 1153929 1153926      83 1153932 1153926      83
 1153932 1153929      84 1153938 1153935      83 1153941 1153935      83 1153941
 1153938      84 1153947 1153944      83 1153950 1153944      83 1153950 1153947
      84 1153956 1153953      83 1153959 1153953      83 1153959 1153956      84
 1153965 1153962      83 1153968 1153962      83 1153968 1153965      84 1153974
 1153971      83 1153977 1153971      83 1153977 1153974      84 1153983 1153980
      83 1153986 1153980      83 1153986 1153983      84 1153992 1153989      83
 1153995 1153989      83 1153995 1153992      84 1154001 1153998      83 1154004
 1153998      83 1154004 1154001      84 1154010 1154007      83 1154013 1154007
      83 1154013 1154010      84 1154019 1154016      83 1154022 1154016      83
 1154022 1154019      84 1154028 1154025      83 1154031 1154025      83 1154031
 1154028      84 1154037 1154034      83 1154040 1154034      83 1154040 1154037
      84 1154046 1154043      83 1154049 1154043      83 1154049 1154046      84
 1154055 1154052      83 1154058 1154052      83 1154058 1154055      84 1154064
 1154061      83 1154067 1154061      83 1154067 1154064      84 1154073 1154070
      83 1154076 1154070      83 1154076 1154073      84 1154082 1154079      83
 1154085 1154079      83 1154085 1154082      84 1154091 1154088      83 1154094
 1154088      83 1154094 1154091      84 1154100 1154097      83 1154103 1154097
      83 1154103 1154100      84 1154109 1154106      83 1154112 1154106      83
 1154112 1154109      84 1154118 1154115      83 1154121 1154115      83 1154121
 1154118      84 1154127 1154124      83 1154130 1154124      83 1154130 1154127
      84 1154136 1154133      83 1154139 1154133      83 1154139 1154136      84
 1154145 1154142      83 1154148 1154142      83 1154148 1154145      84 1154154
 1154151      83 1154157 1154151      83 1154157 1154154      84 1154163 1154160
      83 1154166 1154160      83 1154166 1154163      84 1154172 1154169      83
 1154175 1154169      83 1154175 1154172      84 1154181 1154178      83 1154184
 1154178      83 1154184 1154181      84 1154190 1154187      83 1154193 1154187
      83 1154193 1154190      84 1154199 1154196      83 1154202 1154196      83
 1154202 1154199      84 1154208 1154205      83 1154211 1154205      83 1154211
 1154208      84 1154217 1154214      83 1154220 1154214      83 1154220 1154217
      84 1154226 1154223      83 1154229 1154223      83 1154229 1154226      84
 1154235 1154232      83 1154238 1154232      83 1154238 1154235      84 1154244
 1154241      83 1154247 1154241      83 1154247 1154244      84 1154253 1154250
      83 1154256 1154250      83 1154256 1154253      84 1154262 1154259      83
 1154265 1154259      83 1154265 1154262      84 1154271 1154268      83 1154274
 1154268      83 1154274 1154271      84 1154280 1154277      83 1154283 1154277
      83 1154283 1154280      84 1154289 1154286      83 1154292 1154286      83
 1154292 1154289      84 1154298 1154295      83 1154301 1154295      83 1154301
 1154298      84 1154307 1154304      83 1154310 1154304      83 1154310 1154307
      84 1154316 1154313      83 1154319 1154313      83 1154319 1154316      84
 1154325 1154322      83 1154328 1154322      83 1154328 1154325      84 1154334
 1154331      83 1154337 1154331      83 1154337 1154334      84 1154343 1154340
      83 1154346 1154340      83 1154346 1154343      84 1154352 1154349      83
 1154355 1154349      83 1154355 1154352      84 1154361 1154358      83 1154364
 1154358      83 1154364 1154361      84 1154370 1154367      83 1154373 1154367
      83 1154373 1154370      84 1154379 1154376      83 1154382 1154376      83
 1154382 1154379      84 1154388 1154385      83 1154391 1154385      83 1154391
 1154388      84 1154397 1154394      83 1154400 1154394      83 1154400 1154397
      84 1154406 1154403      83 1154409 1154403      83 1154409 1154406      84
 1154415 1154412      83 1154418 1154412      83 1154418 1154415      84 1154424
 1154421      83 1154427 1154421      83 1154427 1154424      84 1154433 1154430
      83 1154436 1154430      83 1154436 1154433      84 1154442 1154439      83
 1154445 1154439      83 1154445 1154442      84 1154451 1154448      83 1154454
 1154448      83 1154454 1154451      84 1154460 1154457      83 1154463 1154457
      83 1154463 1154460      84 1154469 1154466      83 1154472 1154466      83
 1154472 1154469      84 1154478 1154475      83 1154481 1154475      83 1154481
 1154478      84 1154487 1154484      83 1154490 1154484      83 1154490 1154487
      84 1154496 1154493      83 1154499 1154493      83 1154499 1154496      84
 1154505 1154502      83 1154508 1154502      83 1154508 1154505      84 1154514
 1154511      83 1154517 1154511      83 1154517 1154514      84 1154523 1154520
      83 1154526 1154520      83 1154526 1154523      84 1154532 1154529      83
 1154535 1154529      83 1154535 1154532      84 1154541 1154538      83 1154544
 1154538      83 1154544 1154541      84 1154550 1154547      83 1154553 1154547
      83 1154553 1154550      84 1154559 1154556      83 1154562 1154556      83
 1154562 1154559      84 1154568 1154565      83 1154571 1154565      83 1154571
 1154568      84 1154577 1154574      83 1154580 1154574      83 1154580 1154577
      84 1154586 1154583      83 1154589 1154583      83 1154589 1154586      84
 1154595 1154592      83 1154598 1154592      83 1154598 1154595      84 1154604
 1154601      83 1154607 1154601      83 1154607 1154604      84 1154613 1154610
      83 1154616 1154610      83 1154616 1154613      84 1154622 1154619      83
 1154625 1154619      83 1154625 1154622      84 1154631 1154628      83 1154634
 1154628      83 1154634 1154631      84 1154640 1154637      83 1154643 1154637
      83 1154643 1154640      84 1154649 1154646      83 1154652 1154646      83
 1154652 1154649      84 1154658 1154655      83 1154661 1154655      83 1154661
 1154658      84 1154667 1154664      83 1154670 1154664      83 1154670 1154667
      84 1154676 1154673      83 1154679 1154673      83 1154679 1154676      84
 1154685 1154682      83 1154688 1154682      83 1154688 1154685      84 1154694
 1154691      83 1154697 1154691      83 1154697 1154694      84 1154703 1154700
      83 1154706 1154700      83 1154706 1154703      84 1154712 1154709      83
 1154715 1154709      83 1154715 1154712      84 1154721 1154718      83 1154724
 1154718      83 1154724 1154721      84 1154730 1154727      83 1154733 1154727
      83 1154733 1154730      84 1154739 1154736      83 1154742 1154736      83
 1154742 1154739      84 1154748 1154745      83 1154751 1154745      83 1154751
 1154748      84 1154757 1154754      83 1154760 1154754      83 1154760 1154757
      84 1154766 1154763      83 1154769 1154763      83 1154769 1154766      84
 1154775 1154772      83 1154778 1154772      83 1154778 1154775      84 1154784
 1154781      83 1154787 1154781      83 1154787 1154784      84 1154793 1154790
      83 1154796 1154790      83 1154796 1154793      84 1154802 1154799      83
 1154805 1154799      83 1154805 1154802      84 1154811 1154808      83 1154814
 1154808      83 1154814 1154811      84 1154820 1154817      83 1154823 1154817
      83 1154823 1154820      84 1154829 1154826      83 1154832 1154826      83
 1154832 1154829      84 1154838 1154835      83 1154841 1154835      83 1154841
 1154838      84 1154847 1154844      83 1154850 1154844      83 1154850 1154847
      84 1154856 1154853      83 1154859 1154853      83 1154859 1154856      84
 1154865 1154862      83 1154868 1154862      83 1154868 1154865      84 1154874
 1154871      83 1154877 1154871      83 1154877 1154874      84 1154883 1154880
      83 1154886 1154880      83 1154886 1154883      84 1154892 1154889      83
 1154895 1154889      83 1154895 1154892      84 1154901 1154898      83 1154904
 1154898      83 1154904 1154901      84 1154910 1154907      83 1154913 1154907
      83 1154913 1154910      84 1154919 1154916      83 1154922 1154916      83
 1154922 1154919      84 1154928 1154925      83 1154931 1154925      83 1154931
 1154928      84 1154937 1154934      83 1154940 1154934      83 1154940 1154937
      84 1154946 1154943      83 1154949 1154943      83 1154949 1154946      84
 1154955 1154952      83 1154958 1154952      83 1154958 1154955      84 1154964
 1154961      83 1154967 1154961      83 1154967 1154964      84 1154973 1154970
      83 1154976 1154970      83 1154976 1154973      84 1154982 1154979      83
 1154985 1154979      83 1154985 1154982      84 1154991 1154988      83 1154994
 1154988      83 1154994 1154991      84 1155000 1154997      83 1155003 1154997
      83 1155003 1155000      84 1155009 1155006      83 1155012 1155006      83
 1155012 1155009      84 1155018 1155015      83 1155021 1155015      83 1155021
 1155018      84 1155027 1155024      83 1155030 1155024      83 1155030 1155027
      84 1155036 1155033      83 1155039 1155033      83 1155039 1155036      84
 1155045 1155042      83 1155048 1155042      83 1155048 1155045      84 1155054
 1155051      83 1155057 1155051      83 1155057 1155054      84 1155063 1155060
      83 1155066 1155060      83 1155066 1155063      84 1155072 1155069      83
 1155075 1155069      83 1155075 1155072      84 1155081 1155078      83 1155084
 1155078      83 1155084 1155081      84 1155090 1155087      83 1155093 1155087
      83 1155093 1155090      84 1155099 1155096      83 1155102 1155096      83
 1155102 1155099      84 1155108 1155105      83 1155111 1155105      83 1155111
 1155108      84 1155117 1155114      83 1155120 1155114      83 1155120 1155117
      84 1155126 1155123      83 1155129 1155123      83 1155129 1155126      84
 1155135 1155132      83 1155138 1155132      83 1155138 1155135      84 1155144
 1155141      83 1155147 1155141      83 1155147 1155144      84 1155153 1155150
      83 1155156 1155150      83 1155156 1155153      84 1155162 1155159      83
 1155165 1155159      83 1155165 1155162      84 1155171 1155168      83 1155174
 1155168      83 1155174 1155171      84 1155180 1155177      83 1155183 1155177
      83 1155183 1155180      84 1155189 1155186      83 1155192 1155186      83
 1155192 1155189      84 1155198 1155195      83 1155201 1155195      83 1155201
 1155198      84 1155207 1155204      83 1155210 1155204      83 1155210 1155207
      84 1155216 1155213      83 1155219 1155213      83 1155219 1155216      84
 1155225 1155222      83 1155228 1155222      83 1155228 1155225      84 1155234
 1155231      83 1155237 1155231      83 1155237 1155234      84 1155243 1155240
      83 1155246 1155240      83 1155246 1155243      84 1155252 1155249      83
 1155255 1155249      83 1155255 1155252      84 1155261 1155258      83 1155264
 1155258      83 1155264 1155261      84 1155270 1155267      83 1155273 1155267
      83 1155273 1155270      84 1155279 1155276      83 1155282 1155276      83
 1155282 1155279      84 1155288 1155285      83 1155291 1155285      83 1155291
 1155288      84 1155297 1155294      83 1155300 1155294      83 1155300 1155297
      84 1155306 1155303      83 1155309 1155303      83 1155309 1155306      84
 1155315 1155312      83 1155318 1155312      83 1155318 1155315      84 1155324
 1155321      83 1155327 1155321      83 1155327 1155324      84 1155333 1155330
      83 1155336 1155330      83 1155336 1155333      84 1155342 1155339      83
 1155345 1155339      83 1155345 1155342      84 1155351 1155348      83 1155354
 1155348      83 1155354 1155351      84 1155360 1155357      83 1155363 1155357
      83 1155363 1155360      84 1155369 1155366      83 1155372 1155366      83
 1155372 1155369      84 1155378 1155375      83 1155381 1155375      83 1155381
 1155378      84 1155387 1155384      83 1155390 1155384      83 1155390 1155387
      84 1155396 1155393      83 1155399 1155393      83 1155399 1155396      84
 1155405 1155402      83 1155408 1155402      83 1155408 1155405      84 1155414
 1155411      83 1155417 1155411      83 1155417 1155414      84 1155423 1155420
      83 1155426 1155420      83 1155426 1155423      84 1155432 1155429      83
 1155435 1155429      83 1155435 1155432      84 1155441 1155438      83 1155444
 1155438      83 1155444 1155441      84 1155450 1155447      83 1155453 1155447
      83 1155453 1155450      84 1155459 1155456      83 1155462 1155456      83
 1155462 1155459      84 1155468 1155465      83 1155471 1155465      83 1155471
 1155468      84 1155477 1155474      83 1155480 1155474      83 1155480 1155477
      84 1155486 1155483      83 1155489 1155483      83 1155489 1155486      84
 1155495 1155492      83 1155498 1155492      83 1155498 1155495      84 1155504
 1155501      83 1155507 1155501      83 1155507 1155504      84 1155513 1155510
      83 1155516 1155510      83 1155516 1155513      84 1155522 1155519      83
 1155525 1155519      83 1155525 1155522      84 1155531 1155528      83 1155534
 1155528      83 1155534 1155531      84 1155540 1155537      83 1155543 1155537
      83 1155543 1155540      84 1155549 1155546      83 1155552 1155546      83
 1155552 1155549      84 1155558 1155555      83 1155561 1155555      83 1155561
 1155558      84 1155567 1155564      83 1155570 1155564      83 1155570 1155567
      84 1155576 1155573      83 1155579 1155573      83 1155579 1155576      84
 1155585 1155582      83 1155588 1155582      83 1155588 1155585      84 1155594
 1155591      83 1155597 1155591      83 1155597 1155594      84 1155603 1155600
      83 1155606 1155600      83 1155606 1155603      84 1155612 1155609      83
 1155615 1155609      83 1155615 1155612      84 1155621 1155618      83 1155624
 1155618      83 1155624 1155621      84 1155630 1155627      83 1155633 1155627
      83 1155633 1155630      84 1155639 1155636      83 1155642 1155636      83
 1155642 1155639      84 1155648 1155645      83 1155651 1155645      83 1155651
 1155648      84 1155657 1155654      83 1155660 1155654      83 1155660 1155657
      84 1155666 1155663      83 1155669 1155663      83 1155669 1155666      84
 1155675 1155672      83 1155678 1155672      83 1155678 1155675      84 1155684
 1155681      83 1155687 1155681      83 1155687 1155684      84 1155693 1155690
      83 1155696 1155690      83 1155696 1155693      84 1155702 1155699      83
 1155705 1155699      83 1155705 1155702      84 1155711 1155708      83 1155714
 1155708      83 1155714 1155711      84 1155720 1155717      83 1155723 1155717
      83 1155723 1155720      84 1155729 1155726      83 1155732 1155726      83
 1155732 1155729      84 1155738 1155735      83 1155741 1155735      83 1155741
 1155738      84 1155747 1155744      83 1155750 1155744      83 1155750 1155747
      84 1155756 1155753      83 1155759 1155753      83 1155759 1155756      84
 1155765 1155762      83 1155768 1155762      83 1155768 1155765      84 1155774
 1155771      83 1155777 1155771      83 1155777 1155774      84 1155783 1155780
      83 1155786 1155780      83 1155786 1155783      84 1155792 1155789      83
 1155795 1155789      83 1155795 1155792      84 1155801 1155798      83 1155804
 1155798      83 1155804 1155801      84 1155810 1155807      83 1155813 1155807
      83 1155813 1155810      84 1155819 1155816      83 1155822 1155816      83
 1155822 1155819      84 1155828 1155825      83 1155831 1155825      83 1155831
 1155828      84 1155837 1155834      83 1155840 1155834      83 1155840 1155837
      84 1155846 1155843      83 1155849 1155843      83 1155849 1155846      84
 1155855 1155852      83 1155858 1155852      83 1155858 1155855      84 1155864
 1155861      83 1155867 1155861      83 1155867 1155864      84 1155873 1155870
      83 1155876 1155870      83 1155876 1155873      84 1155882 1155879      83
 1155885 1155879      83 1155885 1155882      84 1155891 1155888      83 1155894
 1155888      83 1155894 1155891      84 1155900 1155897      83 1155903 1155897
      83 1155903 1155900      84 1155909 1155906      83 1155912 1155906      83
 1155912 1155909      84 1155918 1155915      83 1155921 1155915      83 1155921
 1155918      84 1155927 1155924      83 1155930 1155924      83 1155930 1155927
      84 1155936 1155933      83 1155939 1155933      83 1155939 1155936      84
 1155945 1155942      83 1155948 1155942      83 1155948 1155945      84 1155954
 1155951      83 1155957 1155951      83 1155957 1155954      84 1155963 1155960
      83 1155966 1155960      83 1155966 1155963      84 1155972 1155969      83
 1155975 1155969      83 1155975 1155972      84 1155981 1155978      83 1155984
 1155978      83 1155984 1155981      84 1155990 1155987      83 1155993 1155987
      83 1155993 1155990      84 1155999 1155996      83 1156002 1155996      83
 1156002 1155999      84 1156008 1156005      83 1156011 1156005      83 1156011
 1156008      84 1156017 1156014      83 1156020 1156014      83 1156020 1156017
      84 1156026 1156023      83 1156029 1156023      83 1156029 1156026      84
 1156035 1156032      83 1156038 1156032      83 1156038 1156035      84 1156044
 1156041      83 1156047 1156041      83 1156047 1156044      84 1156053 1156050
      83 1156056 1156050      83 1156056 1156053      84 1156062 1156059      83
 1156065 1156059      83 1156065 1156062      84 1156071 1156068      83 1156074
 1156068      83 1156074 1156071      84 1156080 1156077      83 1156083 1156077
      83 1156083 1156080      84 1156089 1156086      83 1156092 1156086      83
 1156092 1156089      84 1156098 1156095      83 1156101 1156095      83 1156101
 1156098      84 1156107 1156104      83 1156110 1156104      83 1156110 1156107
      84 1156116 1156113      83 1156119 1156113      83 1156119 1156116      84
 1156125 1156122      83 1156128 1156122      83 1156128 1156125      84 1156134
 1156131      83 1156137 1156131      83 1156137 1156134      84 1156143 1156140
      83 1156146 1156140      83 1156146 1156143      84 1156152 1156149      83
 1156155 1156149      83 1156155 1156152      84 1156161 1156158      83 1156164
 1156158      83 1156164 1156161      84 1156170 1156167      83 1156173 1156167
      83 1156173 1156170      84 1156179 1156176      83 1156182 1156176      83
 1156182 1156179      84 1156188 1156185      83 1156191 1156185      83 1156191
 1156188      84 1156197 1156194      83 1156200 1156194      83 1156200 1156197
      84 1156206 1156203      83 1156209 1156203      83 1156209 1156206      84
 1156215 1156212      83 1156218 1156212      83 1156218 1156215      84 1156224
 1156221      83 1156227 1156221      83 1156227 1156224      84 1156233 1156230
      83 1156236 1156230      83 1156236 1156233      84 1156242 1156239      83
 1156245 1156239      83 1156245 1156242      84 1156251 1156248      83 1156254
 1156248      83 1156254 1156251      84 1156260 1156257      83 1156263 1156257
      83 1156263 1156260      84 1156269 1156266      83 1156272 1156266      83
 1156272 1156269      84 1156278 1156275      83 1156281 1156275      83 1156281
 1156278      84 1156287 1156284      83 1156290 1156284      83 1156290 1156287
      84 1156296 1156293      83 1156299 1156293      83 1156299 1156296      84
 1156305 1156302      83 1156308 1156302      83 1156308 1156305      84 1156314
 1156311      83 1156317 1156311      83 1156317 1156314      84 1156323 1156320
      83 1156326 1156320      83 1156326 1156323      84 1156332 1156329      83
 1156335 1156329      83 1156335 1156332      84 1156341 1156338      83 1156344
 1156338      83 1156344 1156341      84 1156350 1156347      83 1156353 1156347
      83 1156353 1156350      84 1156359 1156356      83 1156362 1156356      83
 1156362 1156359      84 1156368 1156365      83 1156371 1156365      83 1156371
 1156368      84 1156377 1156374      83 1156380 1156374      83 1156380 1156377
      84 1156386 1156383      83 1156389 1156383      83 1156389 1156386      84
 1156395 1156392      83 1156398 1156392      83 1156398 1156395      84 1156404
 1156401      83 1156407 1156401      83 1156407 1156404      84 1156413 1156410
      83 1156416 1156410      83 1156416 1156413      84 1156422 1156419      83
 1156425 1156419      83 1156425 1156422      84 1156431 1156428      83 1156434
 1156428      83 1156434 1156431      84 1156440 1156437      83 1156443 1156437
      83 1156443 1156440      84 1156449 1156446      83 1156452 1156446      83
 1156452 1156449      84 1156458 1156455      83 1156461 1156455      83 1156461
 1156458      84 1156467 1156464      83 1156470 1156464      83 1156470 1156467
      84 1156476 1156473      83 1156479 1156473      83 1156479 1156476      84
 1156485 1156482      83 1156488 1156482      83 1156488 1156485      84 1156494
 1156491      83 1156497 1156491      83 1156497 1156494      84 1156503 1156500
      83 1156506 1156500      83 1156506 1156503      84 1156512 1156509      83
 1156515 1156509      83 1156515 1156512      84 1156521 1156518      83 1156524
 1156518      83 1156524 1156521      84 1156530 1156527      83 1156533 1156527
      83 1156533 1156530      84 1156539 1156536      83 1156542 1156536      83
 1156542 1156539      84 1156548 1156545      83 1156551 1156545      83 1156551
 1156548      84 1156557 1156554      83 1156560 1156554      83 1156560 1156557
      84 1156566 1156563      83 1156569 1156563      83 1156569 1156566      84
 1156575 1156572      83 1156578 1156572      83 1156578 1156575      84 1156584
 1156581      83 1156587 1156581      83 1156587 1156584      84 1156593 1156590
      83 1156596 1156590      83 1156596 1156593      84 1156602 1156599      83
 1156605 1156599      83 1156605 1156602      84 1156611 1156608      83 1156614
 1156608      83 1156614 1156611      84 1156620 1156617      83 1156623 1156617
      83 1156623 1156620      84 1156629 1156626      83 1156632 1156626      83
 1156632 1156629      84 1156638 1156635      83 1156641 1156635      83 1156641
 1156638      84 1156647 1156644      83 1156650 1156644      83 1156650 1156647
      84 1156656 1156653      83 1156659 1156653      83 1156659 1156656      84
 1156665 1156662      83 1156668 1156662      83 1156668 1156665      84 1156674
 1156671      83 1156677 1156671      83 1156677 1156674      84 1156683 1156680
      83 1156686 1156680      83 1156686 1156683      84 1156692 1156689      83
 1156695 1156689      83 1156695 1156692      84 1156701 1156698      83 1156704
 1156698      83 1156704 1156701      84 1156710 1156707      83 1156713 1156707
      83 1156713 1156710      84 1156719 1156716      83 1156722 1156716      83
 1156722 1156719      84 1156728 1156725      83 1156731 1156725      83 1156731
 1156728      84 1156737 1156734      83 1156740 1156734      83 1156740 1156737
      84 1156746 1156743      83 1156749 1156743      83 1156749 1156746      84
 1156755 1156752      83 1156758 1156752      83 1156758 1156755      84 1156764
 1156761      83 1156767 1156761      83 1156767 1156764      84 1156773 1156770
      83 1156776 1156770      83 1156776 1156773      84 1156782 1156779      83
 1156785 1156779      83 1156785 1156782      84 1156791 1156788      83 1156794
 1156788      83 1156794 1156791      84 1156800 1156797      83 1156803 1156797
      83 1156803 1156800      84 1156809 1156806      83 1156812 1156806      83
 1156812 1156809      84 1156818 1156815      83 1156821 1156815      83 1156821
 1156818      84 1156827 1156824      83 1156830 1156824      83 1156830 1156827
      84 1156836 1156833      83 1156839 1156833      83 1156839 1156836      84
 1156845 1156842      83 1156848 1156842      83 1156848 1156845      84 1156854
 1156851      83 1156857 1156851      83 1156857 1156854      84 1156863 1156860
      83 1156866 1156860      83 1156866 1156863      84 1156872 1156869      83
 1156875 1156869      83 1156875 1156872      84 1156881 1156878      83 1156884
 1156878      83 1156884 1156881      84 1156890 1156887      83 1156893 1156887
      83 1156893 1156890      84 1156899 1156896      83 1156902 1156896      83
 1156902 1156899      84 1156908 1156905      83 1156911 1156905      83 1156911
 1156908      84 1156917 1156914      83 1156920 1156914      83 1156920 1156917
      84 1156926 1156923      83 1156929 1156923      83 1156929 1156926      84
 1156935 1156932      83 1156938 1156932      83 1156938 1156935      84 1156944
 1156941      83 1156947 1156941      83 1156947 1156944      84 1156953 1156950
      83 1156956 1156950      83 1156956 1156953      84 1156962 1156959      83
 1156965 1156959      83 1156965 1156962      84 1156971 1156968      83 1156974
 1156968      83 1156974 1156971      84 1156980 1156977      83 1156983 1156977
      83 1156983 1156980      84 1156989 1156986      83 1156992 1156986      83
 1156992 1156989      84 1156998 1156995      83 1157001 1156995      83 1157001
 1156998      84 1157007 1157004      83 1157010 1157004      83 1157010 1157007
      84 1157016 1157013      83 1157019 1157013      83 1157019 1157016      84
 1157025 1157022      83 1157028 1157022      83 1157028 1157025      84 1157034
 1157031      83 1157037 1157031      83 1157037 1157034      84 1157043 1157040
      83 1157046 1157040      83 1157046 1157043      84 1157052 1157049      83
 1157055 1157049      83 1157055 1157052      84 1157061 1157058      83 1157064
 1157058      83 1157064 1157061      84 1157070 1157067      83 1157073 1157067
      83 1157073 1157070      84 1157079 1157076      83 1157082 1157076      83
 1157082 1157079      84 1157088 1157085      83 1157091 1157085      83 1157091
 1157088      84 1157097 1157094      83 1157100 1157094      83 1157100 1157097
      84 1157106 1157103      83 1157109 1157103      83 1157109 1157106      84
 1157115 1157112      83 1157118 1157112      83 1157118 1157115      84 1157124
 1157121      83 1157127 1157121      83 1157127 1157124      84 1157133 1157130
      83 1157136 1157130      83 1157136 1157133      84 1157142 1157139      83
 1157145 1157139      83 1157145 1157142      84 1157151 1157148      83 1157154
 1157148      83 1157154 1157151      84 1157160 1157157      83 1157163 1157157
      83 1157163 1157160      84 1157169 1157166      83 1157172 1157166      83
 1157172 1157169      84 1157178 1157175      83 1157181 1157175      83 1157181
 1157178      84 1157187 1157184      83 1157190 1157184      83 1157190 1157187
      84 1157196 1157193      83 1157199 1157193      83 1157199 1157196      84
 1157205 1157202      83 1157208 1157202      83 1157208 1157205      84 1157214
 1157211      83 1157217 1157211      83 1157217 1157214      84 1157223 1157220
      83 1157226 1157220      83 1157226 1157223      84 1157232 1157229      83
 1157235 1157229      83 1157235 1157232      84 1157241 1157238      83 1157244
 1157238      83 1157244 1157241      84 1157250 1157247      83 1157253 1157247
      83 1157253 1157250      84 1157259 1157256      83 1157262 1157256      83
 1157262 1157259      84 1157268 1157265      83 1157271 1157265      83 1157271
 1157268      84 1157277 1157274      83 1157280 1157274      83 1157280 1157277
      84 1157286 1157283      83 1157289 1157283      83 1157289 1157286      84
 1157295 1157292      83 1157298 1157292      83 1157298 1157295      84 1157304
 1157301      83 1157307 1157301      83 1157307 1157304      84 1157313 1157310
      83 1157316 1157310      83 1157316 1157313      84 1157322 1157319      83
 1157325 1157319      83 1157325 1157322      84 1157331 1157328      83 1157334
 1157328      83 1157334 1157331      84 1157340 1157337      83 1157343 1157337
      83 1157343 1157340      84 1157349 1157346      83 1157352 1157346      83
 1157352 1157349      84 1157358 1157355      83 1157361 1157355      83 1157361
 1157358      84 1157367 1157364      83 1157370 1157364      83 1157370 1157367
      84 1157376 1157373      83 1157379 1157373      83 1157379 1157376      84
 1157385 1157382      83 1157388 1157382      83 1157388 1157385      84 1157394
 1157391      83 1157397 1157391      83 1157397 1157394      84 1157403 1157400
      83 1157406 1157400      83 1157406 1157403      84 1157412 1157409      83
 1157415 1157409      83 1157415 1157412      84 1157421 1157418      83 1157424
 1157418      83 1157424 1157421      84 1157430 1157427      83 1157433 1157427
      83 1157433 1157430      84 1157439 1157436      83 1157442 1157436      83
 1157442 1157439      84 1157448 1157445      83 1157451 1157445      83 1157451
 1157448      84 1157457 1157454      83 1157460 1157454      83 1157460 1157457
      84 1157466 1157463      83 1157469 1157463      83 1157469 1157466      84
 1157475 1157472      83 1157478 1157472      83 1157478 1157475      84 1157484
 1157481      83 1157487 1157481      83 1157487 1157484      84 1157493 1157490
      83 1157496 1157490      83 1157496 1157493      84 1157502 1157499      83
 1157505 1157499      83 1157505 1157502      84 1157511 1157508      83 1157514
 1157508      83 1157514 1157511      84 1157520 1157517      83 1157523 1157517
      83 1157523 1157520      84 1157529 1157526      83 1157532 1157526      83
 1157532 1157529      84 1157538 1157535      83 1157541 1157535      83 1157541
 1157538      84 1157547 1157544      83 1157550 1157544      83 1157550 1157547
      84 1157556 1157553      83 1157559 1157553      83 1157559 1157556      84
 1157565 1157562      83 1157568 1157562      83 1157568 1157565      84 1157574
 1157571      83 1157577 1157571      83 1157577 1157574      84 1157583 1157580
      83 1157586 1157580      83 1157586 1157583      84 1157592 1157589      83
 1157595 1157589      83 1157595 1157592      84 1157601 1157598      83 1157604
 1157598      83 1157604 1157601      84 1157610 1157607      83 1157613 1157607
      83 1157613 1157610      84 1157619 1157616      83 1157622 1157616      83
 1157622 1157619      84 1157628 1157625      83 1157631 1157625      83 1157631
 1157628      84 1157637 1157634      83 1157640 1157634      83 1157640 1157637
      84 1157646 1157643      83 1157649 1157643      83 1157649 1157646      84
 1157655 1157652      83 1157658 1157652      83 1157658 1157655      84 1157664
 1157661      83 1157667 1157661      83 1157667 1157664      84 1157673 1157670
      83 1157676 1157670      83 1157676 1157673      84 1157682 1157679      83
 1157685 1157679      83 1157685 1157682      84 1157691 1157688      83 1157694
 1157688      83 1157694 1157691      84 1157700 1157697      83 1157703 1157697
      83 1157703 1157700      84 1157709 1157706      83 1157712 1157706      83
 1157712 1157709      84 1157718 1157715      83 1157721 1157715      83 1157721
 1157718      84 1157727 1157724      83 1157730 1157724      83 1157730 1157727
      84 1157736 1157733      83 1157739 1157733      83 1157739 1157736      84
 1157745 1157742      83 1157748 1157742      83 1157748 1157745      84 1157754
 1157751      83 1157757 1157751      83 1157757 1157754      84 1157763 1157760
      83 1157766 1157760      83 1157766 1157763      84 1157772 1157769      83
 1157775 1157769      83 1157775 1157772      84 1157781 1157778      83 1157784
 1157778      83 1157784 1157781      84 1157790 1157787      83 1157793 1157787
      83 1157793 1157790      84 1157799 1157796      83 1157802 1157796      83
 1157802 1157799      84 1157808 1157805      83 1157811 1157805      83 1157811
 1157808      84 1157817 1157814      83 1157820 1157814      83 1157820 1157817
      84 1157826 1157823      83 1157829 1157823      83 1157829 1157826      84
 1157835 1157832      83 1157838 1157832      83 1157838 1157835      84 1157844
 1157841      83 1157847 1157841      83 1157847 1157844      84 1157853 1157850
      83 1157856 1157850      83 1157856 1157853      84 1157862 1157859      83
 1157865 1157859      83 1157865 1157862      84 1157871 1157868      83 1157874
 1157868      83 1157874 1157871      84 1157880 1157877      83 1157883 1157877
      83 1157883 1157880      84 1157889 1157886      83 1157892 1157886      83
 1157892 1157889      84 1157898 1157895      83 1157901 1157895      83 1157901
 1157898      84 1157907 1157904      83 1157910 1157904      83 1157910 1157907
      84 1157916 1157913      83 1157919 1157913      83 1157919 1157916      84
 1157925 1157922      83 1157928 1157922      83 1157928 1157925      84 1157934
 1157931      83 1157937 1157931      83 1157937 1157934      84 1157943 1157940
      83 1157946 1157940      83 1157946 1157943      84 1157952 1157949      83
 1157955 1157949      83 1157955 1157952      84 1157961 1157958      83 1157964
 1157958      83 1157964 1157961      84 1157970 1157967      83 1157973 1157967
      83 1157973 1157970      84 1157979 1157976      83 1157982 1157976      83
 1157982 1157979      84 1157988 1157985      83 1157991 1157985      83 1157991
 1157988      84 1157997 1157994      83 1158000 1157994      83 1158000 1157997
      84 1158006 1158003      83 1158009 1158003      83 1158009 1158006      84
 1158015 1158012      83 1158018 1158012      83 1158018 1158015      84 1158024
 1158021      83 1158027 1158021      83 1158027 1158024      84 1158033 1158030
      83 1158036 1158030      83 1158036 1158033      84 1158042 1158039      83
 1158045 1158039      83 1158045 1158042      84 1158051 1158048      83 1158054
 1158048      83 1158054 1158051      84 1158060 1158057      83 1158063 1158057
      83 1158063 1158060      84 1158069 1158066      83 1158072 1158066      83
 1158072 1158069      84 1158078 1158075      83 1158081 1158075      83 1158081
 1158078      84 1158087 1158084      83 1158090 1158084      83 1158090 1158087
      84 1158096 1158093      83 1158099 1158093      83 1158099 1158096      84
 1158105 1158102      83 1158108 1158102      83 1158108 1158105      84 1158114
 1158111      83 1158117 1158111      83 1158117 1158114      84 1158123 1158120
      83 1158126 1158120      83 1158126 1158123      84 1158132 1158129      83
 1158135 1158129      83 1158135 1158132      84 1158141 1158138      83 1158144
 1158138      83 1158144 1158141      84 1158150 1158147      83 1158153 1158147
      83 1158153 1158150      84 1158159 1158156      83 1158162 1158156      83
 1158162 1158159      84 1158168 1158165      83 1158171 1158165      83 1158171
 1158168      84 1158177 1158174      83 1158180 1158174      83 1158180 1158177
      84 1158186 1158183      83 1158189 1158183      83 1158189 1158186      84
 1158195 1158192      83 1158198 1158192      83 1158198 1158195      84 1158204
 1158201      83 1158207 1158201      83 1158207 1158204      84 1158213 1158210
      83 1158216 1158210      83 1158216 1158213      84 1158222 1158219      83
 1158225 1158219      83 1158225 1158222      84 1158231 1158228      83 1158234
 1158228      83 1158234 1158231      84 1158240 1158237      83 1158243 1158237
      83 1158243 1158240      84 1158249 1158246      83 1158252 1158246      83
 1158252 1158249      84 1158258 1158255      83 1158261 1158255      83 1158261
 1158258      84 1158267 1158264      83 1158270 1158264      83 1158270 1158267
      84 1158276 1158273      83 1158279 1158273      83 1158279 1158276      84
 1158285 1158282      83 1158288 1158282      83 1158288 1158285      84 1158294
 1158291      83 1158297 1158291      83 1158297 1158294      84 1158303 1158300
      83 1158306 1158300      83 1158306 1158303      84 1158312 1158309      83
 1158315 1158309      83 1158315 1158312      84 1158321 1158318      83 1158324
 1158318      83 1158324 1158321      84 1158330 1158327      83 1158333 1158327
      83 1158333 1158330      84 1158339 1158336      83 1158342 1158336      83
 1158342 1158339      84 1158348 1158345      83 1158351 1158345      83 1158351
 1158348      84 1158357 1158354      83 1158360 1158354      83 1158360 1158357
      84 1158366 1158363      83 1158369 1158363      83 1158369 1158366      84
 1158375 1158372      83 1158378 1158372      83 1158378 1158375      84 1158384
 1158381      83 1158387 1158381      83 1158387 1158384      84 1158393 1158390
      83 1158396 1158390      83 1158396 1158393      84 1158402 1158399      83
 1158405 1158399      83 1158405 1158402      84 1158411 1158408      83 1158414
 1158408      83 1158414 1158411      84 1158420 1158417      83 1158423 1158417
      83 1158423 1158420      84 1158429 1158426      83 1158432 1158426      83
 1158432 1158429      84 1158438 1158435      83 1158441 1158435      83 1158441
 1158438      84 1158447 1158444      83 1158450 1158444      83 1158450 1158447
      84 1158456 1158453      83 1158459 1158453      83 1158459 1158456      84
 1158465 1158462      83 1158468 1158462      83 1158468 1158465      84 1158474
 1158471      83 1158477 1158471      83 1158477 1158474      84 1158483 1158480
      83 1158486 1158480      83 1158486 1158483      84 1158492 1158489      83
 1158495 1158489      83 1158495 1158492      84 1158501 1158498      83 1158504
 1158498      83 1158504 1158501      84 1158510 1158507      83 1158513 1158507
      83 1158513 1158510      84 1158519 1158516      83 1158522 1158516      83
 1158522 1158519      84 1158528 1158525      83 1158531 1158525      83 1158531
 1158528      84 1158537 1158534      83 1158540 1158534      83 1158540 1158537
      84 1158546 1158543      83 1158549 1158543      83 1158549 1158546      84
 1158555 1158552      83 1158558 1158552      83 1158558 1158555      84 1158564
 1158561      83 1158567 1158561      83 1158567 1158564      84 1158573 1158570
      83 1158576 1158570      83 1158576 1158573      84 1158582 1158579      83
 1158585 1158579      83 1158585 1158582      84 1158591 1158588      83 1158594
 1158588      83 1158594 1158591      84 1158600 1158597      83 1158603 1158597
      83 1158603 1158600      84 1158609 1158606      83 1158612 1158606      83
 1158612 1158609      84 1158618 1158615      83 1158621 1158615      83 1158621
 1158618      84 1158627 1158624      83 1158630 1158624      83 1158630 1158627
      84 1158636 1158633      83 1158639 1158633      83 1158639 1158636      84
 1158645 1158642      83 1158648 1158642      83 1158648 1158645      84 1158654
 1158651      83 1158657 1158651      83 1158657 1158654      84 1158663 1158660
      83 1158666 1158660      83 1158666 1158663      84 1158672 1158669      83
 1158675 1158669      83 1158675 1158672      84 1158681 1158678      83 1158684
 1158678      83 1158684 1158681      84 1158690 1158687      83 1158693 1158687
      83 1158693 1158690      84 1158699 1158696      83 1158702 1158696      83
 1158702 1158699      84 1158708 1158705      83 1158711 1158705      83 1158711
 1158708      84 1158717 1158714      83 1158720 1158714      83 1158720 1158717
      84 1158726 1158723      83 1158729 1158723      83 1158729 1158726      84
 1158735 1158732      83 1158738 1158732      83 1158738 1158735      84 1158744
 1158741      83 1158747 1158741      83 1158747 1158744      84 1158753 1158750
      83 1158756 1158750      83 1158756 1158753      84 1158762 1158759      83
 1158765 1158759      83 1158765 1158762      84 1158771 1158768      83 1158774
 1158768      83 1158774 1158771      84 1158780 1158777      83 1158783 1158777
      83 1158783 1158780      84 1158789 1158786      83 1158792 1158786      83
 1158792 1158789      84 1158798 1158795      83 1158801 1158795      83 1158801
 1158798      84 1158807 1158804      83 1158810 1158804      83 1158810 1158807
      84 1158816 1158813      83 1158819 1158813      83 1158819 1158816      84
 1158825 1158822      83 1158828 1158822      83 1158828 1158825      84 1158834
 1158831      83 1158837 1158831      83 1158837 1158834      84 1158843 1158840
      83 1158846 1158840      83 1158846 1158843      84 1158852 1158849      83
 1158855 1158849      83 1158855 1158852      84 1158861 1158858      83 1158864
 1158858      83 1158864 1158861      84 1158870 1158867      83 1158873 1158867
      83 1158873 1158870      84 1158879 1158876      83 1158882 1158876      83
 1158882 1158879      84 1158888 1158885      83 1158891 1158885      83 1158891
 1158888      84 1158897 1158894      83 1158900 1158894      83 1158900 1158897
      84 1158906 1158903      83 1158909 1158903      83 1158909 1158906      84
 1158915 1158912      83 1158918 1158912      83 1158918 1158915      84 1158924
 1158921      83 1158927 1158921      83 1158927 1158924      84 1158933 1158930
      83 1158936 1158930      83 1158936 1158933      84 1158942 1158939      83
 1158945 1158939      83 1158945 1158942      84 1158951 1158948      83 1158954
 1158948      83 1158954 1158951      84 1158960 1158957      83 1158963 1158957
      83 1158963 1158960      84 1158969 1158966      83 1158972 1158966      83
 1158972 1158969      84 1158978 1158975      83 1158981 1158975      83 1158981
 1158978      84 1158987 1158984      83 1158990 1158984      83 1158990 1158987
      84 1158996 1158993      83 1158999 1158993      83 1158999 1158996      84
 1159005 1159002      83 1159008 1159002      83 1159008 1159005      84 1159014
 1159011      83 1159017 1159011      83 1159017 1159014      84 1159023 1159020
      83 1159026 1159020      83 1159026 1159023      84 1159032 1159029      83
 1159035 1159029      83 1159035 1159032      84 1159041 1159038      83 1159044
 1159038      83 1159044 1159041      84 1159050 1159047      83 1159053 1159047
      83 1159053 1159050      84 1159059 1159056      83 1159062 1159056      83
 1159062 1159059      84 1159068 1159065      83 1159071 1159065      83 1159071
 1159068      84 1159077 1159074      83 1159080 1159074      83 1159080 1159077
      84 1159086 1159083      83 1159089 1159083      83 1159089 1159086      84
 1159095 1159092      83 1159098 1159092      83 1159098 1159095      84 1159104
 1159101      83 1159107 1159101      83 1159107 1159104      84 1159113 1159110
      83 1159116 1159110      83 1159116 1159113      84 1159122 1159119      83
 1159125 1159119      83 1159125 1159122      84 1159131 1159128      83 1159134
 1159128      83 1159134 1159131      84 1159140 1159137      83 1159143 1159137
      83 1159143 1159140      84 1159149 1159146      83 1159152 1159146      83
 1159152 1159149      84 1159158 1159155      83 1159161 1159155      83 1159161
 1159158      84 1159167 1159164      83 1159170 1159164      83 1159170 1159167
      84 1159176 1159173      83 1159179 1159173      83 1159179 1159176      84
 1159185 1159182      83 1159188 1159182      83 1159188 1159185      84 1159194
 1159191      83 1159197 1159191      83 1159197 1159194      84 1159203 1159200
      83 1159206 1159200      83 1159206 1159203      84 1159212 1159209      83
 1159215 1159209      83 1159215 1159212      84 1159221 1159218      83 1159224
 1159218      83 1159224 1159221      84 1159230 1159227      83 1159233 1159227
      83 1159233 1159230      84 1159239 1159236      83 1159242 1159236      83
 1159242 1159239      84 1159248 1159245      83 1159251 1159245      83 1159251
 1159248      84 1159257 1159254      83 1159260 1159254      83 1159260 1159257
      84 1159266 1159263      83 1159269 1159263      83 1159269 1159266      84
 1159275 1159272      83 1159278 1159272      83 1159278 1159275      84 1159284
 1159281      83 1159287 1159281      83 1159287 1159284      84 1159293 1159290
      83 1159296 1159290      83 1159296 1159293      84 1159302 1159299      83
 1159305 1159299      83 1159305 1159302      84 1159311 1159308      83 1159314
 1159308      83 1159314 1159311      84 1159320 1159317      83 1159323 1159317
      83 1159323 1159320      84 1159329 1159326      83 1159332 1159326      83
 1159332 1159329      84 1159338 1159335      83 1159341 1159335      83 1159341
 1159338      84 1159347 1159344      83 1159350 1159344      83 1159350 1159347
      84 1159356 1159353      83 1159359 1159353      83 1159359 1159356      84
 1159365 1159362      83 1159368 1159362      83 1159368 1159365      84 1159374
 1159371      83 1159377 1159371      83 1159377 1159374      84 1159383 1159380
      83 1159386 1159380      83 1159386 1159383      84 1159392 1159389      83
 1159395 1159389      83 1159395 1159392      84 1159401 1159398      83 1159404
 1159398      83 1159404 1159401      84 1159410 1159407      83 1159413 1159407
      83 1159413 1159410      84 1159419 1159416      83 1159422 1159416      83
 1159422 1159419      84 1159428 1159425      83 1159431 1159425      83 1159431
 1159428      84 1159437 1159434      83 1159440 1159434      83 1159440 1159437
      84 1159446 1159443      83 1159449 1159443      83 1159449 1159446      84
 1159455 1159452      83 1159458 1159452      83 1159458 1159455      84 1159464
 1159461      83 1159467 1159461      83 1159467 1159464      84 1159473 1159470
      83 1159476 1159470      83 1159476 1159473      84 1159482 1159479      83
 1159485 1159479      83 1159485 1159482      84 1159491 1159488      83 1159494
 1159488      83 1159494 1159491      84 1159500 1159497      83 1159503 1159497
      83 1159503 1159500      84 1159509 1159506      83 1159512 1159506      83
 1159512 1159509      84 1159518 1159515      83 1159521 1159515      83 1159521
 1159518      84 1159527 1159524      83 1159530 1159524      83 1159530 1159527
      84 1159536 1159533      83 1159539 1159533      83 1159539 1159536      84
 1159545 1159542      83 1159548 1159542      83 1159548 1159545      84 1159554
 1159551      83 1159557 1159551      83 1159557 1159554      84 1159563 1159560
      83 1159566 1159560      83 1159566 1159563      84 1159572 1159569      83
 1159575 1159569      83 1159575 1159572      84 1159581 1159578      83 1159584
 1159578      83 1159584 1159581      84 1159590 1159587      83 1159593 1159587
      83 1159593 1159590      84 1159599 1159596      83 1159602 1159596      83
 1159602 1159599      84 1159608 1159605      83 1159611 1159605      83 1159611
 1159608      84 1159617 1159614      83 1159620 1159614      83 1159620 1159617
      84 1159626 1159623      83 1159629 1159623      83 1159629 1159626      84
 1159635 1159632      83 1159638 1159632      83 1159638 1159635      84 1159644
 1159641      83 1159647 1159641      83 1159647 1159644      84 1159653 1159650
      83 1159656 1159650      83 1159656 1159653      84 1159662 1159659      83
 1159665 1159659      83 1159665 1159662      84 1159671 1159668      83 1159674
 1159668      83 1159674 1159671      84 1159680 1159677      83 1159683 1159677
      83 1159683 1159680      84 1159689 1159686      83 1159692 1159686      83
 1159692 1159689      84 1159698 1159695      83 1159701 1159695      83 1159701
 1159698      84 1159707 1159704      83 1159710 1159704      83 1159710 1159707
      84 1159716 1159713      83 1159719 1159713      83 1159719 1159716      84
 1159725 1159722      83 1159728 1159722      83 1159728 1159725      84 1159734
 1159731      83 1159737 1159731      83 1159737 1159734      84 1159743 1159740
      83 1159746 1159740      83 1159746 1159743      84 1159752 1159749      83
 1159755 1159749      83 1159755 1159752      84 1159761 1159758      83 1159764
 1159758      83 1159764 1159761      84 1159770 1159767      83 1159773 1159767
      83 1159773 1159770      84 1159779 1159776      83 1159782 1159776      83
 1159782 1159779      84 1159788 1159785      83 1159791 1159785      83 1159791
 1159788      84 1159797 1159794      83 1159800 1159794      83 1159800 1159797
      84 1159806 1159803      83 1159809 1159803      83 1159809 1159806      84
 1159815 1159812      83 1159818 1159812      83 1159818 1159815      84 1159824
 1159821      83 1159827 1159821      83 1159827 1159824      84 1159833 1159830
      83 1159836 1159830      83 1159836 1159833      84 1159842 1159839      83
 1159845 1159839      83 1159845 1159842      84 1159851 1159848      83 1159854
 1159848      83 1159854 1159851      84 1159860 1159857      83 1159863 1159857
      83 1159863 1159860      84 1159869 1159866      83 1159872 1159866      83
 1159872 1159869      84 1159878 1159875      83 1159881 1159875      83 1159881
 1159878      84 1159887 1159884      83 1159890 1159884      83 1159890 1159887
      84 1159896 1159893      83 1159899 1159893      83 1159899 1159896      84
 1159905 1159902      83 1159908 1159902      83 1159908 1159905      84 1159914
 1159911      83 1159917 1159911      83 1159917 1159914      84 1159923 1159920
      83 1159926 1159920      83 1159926 1159923      84 1159932 1159929      83
 1159935 1159929      83 1159935 1159932      84 1159941 1159938      83 1159944
 1159938      83 1159944 1159941      84 1159950 1159947      83 1159953 1159947
      83 1159953 1159950      84 1159959 1159956      83 1159962 1159956      83
 1159962 1159959      84 1159968 1159965      83 1159971 1159965      83 1159971
 1159968      84 1159977 1159974      83 1159980 1159974      83 1159980 1159977
      84 1159986 1159983      83 1159989 1159983      83 1159989 1159986      84
 1159995 1159992      83 1159998 1159992      83 1159998 1159995      84 1160004
 1160001      83 1160007 1160001      83 1160007 1160004      84 1160013 1160010
      83 1160016 1160010      83 1160016 1160013      84 1160022 1160019      83
 1160025 1160019      83 1160025 1160022      84 1160031 1160028      83 1160034
 1160028      83 1160034 1160031      84 1160040 1160037      83 1160043 1160037
      83 1160043 1160040      84 1160049 1160046      83 1160052 1160046      83
 1160052 1160049      84 1160058 1160055      83 1160061 1160055      83 1160061
 1160058      84 1160067 1160064      83 1160070 1160064      83 1160070 1160067
      84 1160076 1160073      83 1160079 1160073      83 1160079 1160076      84
 1160085 1160082      83 1160088 1160082      83 1160088 1160085      84 1160094
 1160091      83 1160097 1160091      83 1160097 1160094      84 1160103 1160100
      83 1160106 1160100      83 1160106 1160103      84 1160112 1160109      83
 1160115 1160109      83 1160115 1160112      84 1160121 1160118      83 1160124
 1160118      83 1160124 1160121      84 1160130 1160127      83 1160133 1160127
      83 1160133 1160130      84 1160139 1160136      83 1160142 1160136      83
 1160142 1160139      84 1160148 1160145      83 1160151 1160145      83 1160151
 1160148      84 1160157 1160154      83 1160160 1160154      83 1160160 1160157
      84 1160166 1160163      83 1160169 1160163      83 1160169 1160166      84
 1160175 1160172      83 1160178 1160172      83 1160178 1160175      84 1160184
 1160181      83 1160187 1160181      83 1160187 1160184      84 1160193 1160190
      83 1160196 1160190      83 1160196 1160193      84 1160202 1160199      83
 1160205 1160199      83 1160205 1160202      84 1160211 1160208      83 1160214
 1160208      83 1160214 1160211      84 1160220 1160217      83 1160223 1160217
      83 1160223 1160220      84 1160229 1160226      83 1160232 1160226      83
 1160232 1160229      84 1160238 1160235      83 1160241 1160235      83 1160241
 1160238      84 1160247 1160244      83 1160250 1160244      83 1160250 1160247
      84 1160256 1160253      83 1160259 1160253      83 1160259 1160256      84
 1160265 1160262      83 1160268 1160262      83 1160268 1160265      84 1160274
 1160271      83 1160277 1160271      83 1160277 1160274      84 1160283 1160280
      83 1160286 1160280      83 1160286 1160283      84 1160292 1160289      83
 1160295 1160289      83 1160295 1160292      84 1160301 1160298      83 1160304
 1160298      83 1160304 1160301      84 1160310 1160307      83 1160313 1160307
      83 1160313 1160310      84 1160319 1160316      83 1160322 1160316      83
 1160322 1160319      84 1160328 1160325      83 1160331 1160325      83 1160331
 1160328      84 1160337 1160334      83 1160340 1160334      83 1160340 1160337
      84 1160346 1160343      83 1160349 1160343      83 1160349 1160346      84
 1160355 1160352      83 1160358 1160352      83 1160358 1160355      84 1160364
 1160361      83 1160367 1160361      83 1160367 1160364      84 1160373 1160370
      83 1160376 1160370      83 1160376 1160373      84 1160382 1160379      83
 1160385 1160379      83 1160385 1160382      84 1160391 1160388      83 1160394
 1160388      83 1160394 1160391      84 1160400 1160397      83 1160403 1160397
      83 1160403 1160400      84 1160409 1160406      83 1160412 1160406      83
 1160412 1160409      84 1160418 1160415      83 1160421 1160415      83 1160421
 1160418      84 1160427 1160424      83 1160430 1160424      83 1160430 1160427
      84 1160436 1160433      83 1160439 1160433      83 1160439 1160436      84
 1160445 1160442      83 1160448 1160442      83 1160448 1160445      84 1160454
 1160451      83 1160457 1160451      83 1160457 1160454      84 1160463 1160460
      83 1160466 1160460      83 1160466 1160463      84 1160472 1160469      83
 1160475 1160469      83 1160475 1160472      84 1160481 1160478      83 1160484
 1160478      83 1160484 1160481      84 1160490 1160487      83 1160493 1160487
      83 1160493 1160490      84 1160499 1160496      83 1160502 1160496      83
 1160502 1160499      84 1160508 1160505      83 1160511 1160505      83 1160511
 1160508      84 1160517 1160514      83 1160520 1160514      83 1160520 1160517
      84 1160526 1160523      83 1160529 1160523      83 1160529 1160526      84
 1160535 1160532      83 1160538 1160532      83 1160538 1160535      84 1160544
 1160541      83 1160547 1160541      83 1160547 1160544      84 1160553 1160550
      83 1160556 1160550      83 1160556 1160553      84 1160562 1160559      83
 1160565 1160559      83 1160565 1160562      84 1160571 1160568      83 1160574
 1160568      83 1160574 1160571      84 1160580 1160577      83 1160583 1160577
      83 1160583 1160580      84 1160589 1160586      83 1160592 1160586      83
 1160592 1160589      84 1160598 1160595      83 1160601 1160595      83 1160601
 1160598      84 1160607 1160604      83 1160610 1160604      83 1160610 1160607
      84 1160616 1160613      83 1160619 1160613      83 1160619 1160616      84
 1160625 1160622      83 1160628 1160622      83 1160628 1160625      84 1160634
 1160631      83 1160637 1160631      83 1160637 1160634      84 1160643 1160640
      83 1160646 1160640      83 1160646 1160643      84 1160652 1160649      83
 1160655 1160649      83 1160655 1160652      84 1160661 1160658      83 1160664
 1160658      83 1160664 1160661      84 1160670 1160667      83 1160673 1160667
      83 1160673 1160670      84 1160679 1160676      83 1160682 1160676      83
 1160682 1160679      84 1160688 1160685      83 1160691 1160685      83 1160691
 1160688      84 1160697 1160694      83 1160700 1160694      83 1160700 1160697
      84 1160706 1160703      83 1160709 1160703      83 1160709 1160706      84
 1160715 1160712      83 1160718 1160712      83 1160718 1160715      84 1160724
 1160721      83 1160727 1160721      83 1160727 1160724      84 1160733 1160730
      83 1160736 1160730      83 1160736 1160733      84 1160742 1160739      83
 1160745 1160739      83 1160745 1160742      84 1160751 1160748      83 1160754
 1160748      83 1160754 1160751      84 1160760 1160757      83 1160763 1160757
      83 1160763 1160760      84 1160769 1160766      83 1160772 1160766      83
 1160772 1160769      84 1160778 1160775      83 1160781 1160775      83 1160781
 1160778      84 1160787 1160784      83 1160790 1160784      83 1160790 1160787
      84 1160796 1160793      83 1160799 1160793      83 1160799 1160796      84
 1160805 1160802      83 1160808 1160802      83 1160808 1160805      84 1160814
 1160811      83 1160817 1160811      83 1160817 1160814      84 1160823 1160820
      83 1160826 1160820      83 1160826 1160823      84 1160832 1160829      83
 1160835 1160829      83 1160835 1160832      84 1160841 1160838      83 1160844
 1160838      83 1160844 1160841      84 1160850 1160847      83 1160853 1160847
      83 1160853 1160850      84 1160859 1160856      83 1160862 1160856      83
 1160862 1160859      84 1160868 1160865      83 1160871 1160865      83 1160871
 1160868      84 1160877 1160874      83 1160880 1160874      83 1160880 1160877
      84 1160886 1160883      83 1160889 1160883      83 1160889 1160886      84
 1160895 1160892      83 1160898 1160892      83 1160898 1160895      84 1160904
 1160901      83 1160907 1160901      83 1160907 1160904      84 1160913 1160910
      83 1160916 1160910      83 1160916 1160913      84 1160922 1160919      83
 1160925 1160919      83 1160925 1160922      84 1160931 1160928      83 1160934
 1160928      83 1160934 1160931      84 1160940 1160937      83 1160943 1160937
      83 1160943 1160940      84 1160949 1160946      83 1160952 1160946      83
 1160952 1160949      84 1160958 1160955      83 1160961 1160955      83 1160961
 1160958      84 1160967 1160964      83 1160970 1160964      83 1160970 1160967
      84 1160976 1160973      83 1160979 1160973      83 1160979 1160976      84
 1160985 1160982      83 1160988 1160982      83 1160988 1160985      84 1160994
 1160991      83 1160997 1160991      83 1160997 1160994      84 1161003 1161000
      83 1161006 1161000      83 1161006 1161003      84 1161012 1161009      83
 1161015 1161009      83 1161015 1161012      84 1161021 1161018      83 1161024
 1161018      83 1161024 1161021      84 1161030 1161027      83 1161033 1161027
      83 1161033 1161030      84 1161039 1161036      83 1161042 1161036      83
 1161042 1161039      84 1161048 1161045      83 1161051 1161045      83 1161051
 1161048      84 1161057 1161054      83 1161060 1161054      83 1161060 1161057
      84 1161066 1161063      83 1161069 1161063      83 1161069 1161066      84
 1161075 1161072      83 1161078 1161072      83 1161078 1161075      84 1161084
 1161081      83 1161087 1161081      83 1161087 1161084      84 1161093 1161090
      83 1161096 1161090      83 1161096 1161093      84 1161102 1161099      83
 1161105 1161099      83 1161105 1161102      84 1161111 1161108      83 1161114
 1161108      83 1161114 1161111      84 1161120 1161117      83 1161123 1161117
      83 1161123 1161120      84 1161129 1161126      83 1161132 1161126      83
 1161132 1161129      84 1161138 1161135      83 1161141 1161135      83 1161141
 1161138      84 1161147 1161144      83 1161150 1161144      83 1161150 1161147
      84 1161156 1161153      83 1161159 1161153      83 1161159 1161156      84
 1161165 1161162      83 1161168 1161162      83 1161168 1161165      84 1161174
 1161171      83 1161177 1161171      83 1161177 1161174      84 1161183 1161180
      83 1161186 1161180      83 1161186 1161183      84 1161192 1161189      83
 1161195 1161189      83 1161195 1161192      84 1161201 1161198      83 1161204
 1161198      83 1161204 1161201      84 1161210 1161207      83 1161213 1161207
      83 1161213 1161210      84 1161219 1161216      83 1161222 1161216      83
 1161222 1161219      84 1161228 1161225      83 1161231 1161225      83 1161231
 1161228      84 1161237 1161234      83 1161240 1161234      83 1161240 1161237
      84 1161246 1161243      83 1161249 1161243      83 1161249 1161246      84
 1161255 1161252      83 1161258 1161252      83 1161258 1161255      84 1161264
 1161261      83 1161267 1161261      83 1161267 1161264      84 1161273 1161270
      83 1161276 1161270      83 1161276 1161273      84 1161282 1161279      83
 1161285 1161279      83 1161285 1161282      84 1161291 1161288      83 1161294
 1161288      83 1161294 1161291      84 1161300 1161297      83 1161303 1161297
      83 1161303 1161300      84 1161309 1161306      83 1161312 1161306      83
 1161312 1161309      84 1161318 1161315      83 1161321 1161315      83 1161321
 1161318      84 1161327 1161324      83 1161330 1161324      83 1161330 1161327
      84 1161336 1161333      83 1161339 1161333      83 1161339 1161336      84
 1161345 1161342      83 1161348 1161342      83 1161348 1161345      84 1161354
 1161351      83 1161357 1161351      83 1161357 1161354      84 1161363 1161360
      83 1161366 1161360      83 1161366 1161363      84 1161372 1161369      83
 1161375 1161369      83 1161375 1161372      84 1161381 1161378      83 1161384
 1161378      83 1161384 1161381      84 1161390 1161387      83 1161393 1161387
      83 1161393 1161390      84 1161399 1161396      83 1161402 1161396      83
 1161402 1161399      84 1161408 1161405      83 1161411 1161405      83 1161411
 1161408      84 1161417 1161414      83 1161420 1161414      83 1161420 1161417
      84 1161426 1161423      83 1161429 1161423      83 1161429 1161426      84
 1161435 1161432      83 1161438 1161432      83 1161438 1161435      84 1161444
 1161441      83 1161447 1161441      83 1161447 1161444      84 1161453 1161450
      83 1161456 1161450      83 1161456 1161453      84 1161462 1161459      83
 1161465 1161459      83 1161465 1161462      84 1161471 1161468      83 1161474
 1161468      83 1161474 1161471      84 1161480 1161477      83 1161483 1161477
      83 1161483 1161480      84 1161489 1161486      83 1161492 1161486      83
 1161492 1161489      84 1161498 1161495      83 1161501 1161495      83 1161501
 1161498      84 1161507 1161504      83 1161510 1161504      83 1161510 1161507
      84 1161516 1161513      83 1161519 1161513      83 1161519 1161516      84
 1161525 1161522      83 1161528 1161522      83 1161528 1161525      84 1161534
 1161531      83 1161537 1161531      83 1161537 1161534      84 1161543 1161540
      83 1161546 1161540      83 1161546 1161543      84 1161552 1161549      83
 1161555 1161549      83 1161555 1161552      84 1161561 1161558      83 1161564
 1161558      83 1161564 1161561      84 1161570 1161567      83 1161573 1161567
      83 1161573 1161570      84 1161579 1161576      83 1161582 1161576      83
 1161582 1161579      84 1161588 1161585      83 1161591 1161585      83 1161591
 1161588      84 1161597 1161594      83 1161600 1161594      83 1161600 1161597
      84 1161606 1161603      83 1161609 1161603      83 1161609 1161606      84
 1161615 1161612      83 1161618 1161612      83 1161618 1161615      84 1161624
 1161621      83 1161627 1161621      83 1161627 1161624      84 1161633 1161630
      83 1161636 1161630      83 1161636 1161633      84 1161642 1161639      83
 1161645 1161639      83 1161645 1161642      84 1161651 1161648      83 1161654
 1161648      83 1161654 1161651      84 1161660 1161657      83 1161663 1161657
      83 1161663 1161660      84 1161669 1161666      83 1161672 1161666      83
 1161672 1161669      84 1161678 1161675      83 1161681 1161675      83 1161681
 1161678      84 1161687 1161684      83 1161690 1161684      83 1161690 1161687
      84 1161696 1161693      83 1161699 1161693      83 1161699 1161696      84
 1161705 1161702      83 1161708 1161702      83 1161708 1161705      84 1161714
 1161711      83 1161717 1161711      83 1161717 1161714      84 1161723 1161720
      83 1161726 1161720      83 1161726 1161723      84 1161732 1161729      83
 1161735 1161729      83 1161735 1161732      84 1161741 1161738      83 1161744
 1161738      83 1161744 1161741      84 1161750 1161747      83 1161753 1161747
      83 1161753 1161750      84 1161759 1161756      83 1161762 1161756      83
 1161762 1161759      84 1161768 1161765      83 1161771 1161765      83 1161771
 1161768      84 1161777 1161774      83 1161780 1161774      83 1161780 1161777
      84 1161786 1161783      83 1161789 1161783      83 1161789 1161786      84
 1161795 1161792      83 1161798 1161792      83 1161798 1161795      84 1161804
 1161801      83 1161807 1161801      83 1161807 1161804      84 1161813 1161810
      83 1161816 1161810      83 1161816 1161813      84 1161822 1161819      83
 1161825 1161819      83 1161825 1161822      84 1161831 1161828      83 1161834
 1161828      83 1161834 1161831      84 1161840 1161837      83 1161843 1161837
      83 1161843 1161840      84 1161849 1161846      83 1161852 1161846      83
 1161852 1161849      84 1161858 1161855      83 1161861 1161855      83 1161861
 1161858      84 1161867 1161864      83 1161870 1161864      83 1161870 1161867
      84 1161876 1161873      83 1161879 1161873      83 1161879 1161876      84
 1161885 1161882      83 1161888 1161882      83 1161888 1161885      84 1161894
 1161891      83 1161897 1161891      83 1161897 1161894      84 1161903 1161900
      83 1161906 1161900      83 1161906 1161903      84 1161912 1161909      83
 1161915 1161909      83 1161915 1161912      84 1161921 1161918      83 1161924
 1161918      83 1161924 1161921      84 1161930 1161927      83 1161933 1161927
      83 1161933 1161930      84 1161939 1161936      83 1161942 1161936      83
 1161942 1161939      84 1161948 1161945      83 1161951 1161945      83 1161951
 1161948      84 1161957 1161954      83 1161960 1161954      83 1161960 1161957
      84 1161966 1161963      83 1161969 1161963      83 1161969 1161966      84
 1161975 1161972      83 1161978 1161972      83 1161978 1161975      84 1161984
 1161981      83 1161987 1161981      83 1161987 1161984      84 1161993 1161990
      83 1161996 1161990      83 1161996 1161993      84 1162002 1161999      83
 1162005 1161999      83 1162005 1162002      84 1162011 1162008      83 1162014
 1162008      83 1162014 1162011      84 1162020 1162017      83 1162023 1162017
      83 1162023 1162020      84 1162029 1162026      83 1162032 1162026      83
 1162032 1162029      84 1162038 1162035      83 1162041 1162035      83 1162041
 1162038      84 1162047 1162044      83 1162050 1162044      83 1162050 1162047
      84 1162056 1162053      83 1162059 1162053      83 1162059 1162056      84
 1162065 1162062      83 1162068 1162062      83 1162068 1162065      84 1162074
 1162071      83 1162077 1162071      83 1162077 1162074      84 1162083 1162080
      83 1162086 1162080      83 1162086 1162083      84 1162092 1162089      83
 1162095 1162089      83 1162095 1162092      84 1162101 1162098      83 1162104
 1162098      83 1162104 1162101      84 1162110 1162107      83 1162113 1162107
      83 1162113 1162110      84 1162119 1162116      83 1162122 1162116      83
 1162122 1162119      84 1162128 1162125      83 1162131 1162125      83 1162131
 1162128      84 1162137 1162134      83 1162140 1162134      83 1162140 1162137
      84 1162146 1162143      83 1162149 1162143      83 1162149 1162146      84
 1162155 1162152      83 1162158 1162152      83 1162158 1162155      84 1162164
 1162161      83 1162167 1162161      83 1162167 1162164      84 1162173 1162170
      83 1162176 1162170      83 1162176 1162173      84 1162182 1162179      83
 1162185 1162179      83 1162185 1162182      84 1162191 1162188      83 1162194
 1162188      83 1162194 1162191      84 1162200 1162197      83 1162203 1162197
      83 1162203 1162200      84 1162209 1162206      83 1162212 1162206      83
 1162212 1162209      84 1162218 1162215      83 1162221 1162215      83 1162221
 1162218      84 1162227 1162224      83 1162230 1162224      83 1162230 1162227
      84 1162236 1162233      83 1162239 1162233      83 1162239 1162236      84
 1162245 1162242      83 1162248 1162242      83 1162248 1162245      84 1162254
 1162251      83 1162257 1162251      83 1162257 1162254      84 1162263 1162260
      83 1162266 1162260      83 1162266 1162263      84 1162272 1162269      83
 1162275 1162269      83 1162275 1162272      84 1162281 1162278      83 1162284
 1162278      83 1162284 1162281      84 1162290 1162287      83 1162293 1162287
      83 1162293 1162290      84 1162299 1162296      83 1162302 1162296      83
 1162302 1162299      84 1162308 1162305      83 1162311 1162305      83 1162311
 1162308      84 1162317 1162314      83 1162320 1162314      83 1162320 1162317
      84 1162326 1162323      83 1162329 1162323      83 1162329 1162326      84
 1162335 1162332      83 1162338 1162332      83 1162338 1162335      84 1162344
 1162341      83 1162347 1162341      83 1162347 1162344      84 1162353 1162350
      83 1162356 1162350      83 1162356 1162353      84 1162362 1162359      83
 1162365 1162359      83 1162365 1162362      84 1162371 1162368      83 1162374
 1162368      83 1162374 1162371      84 1162380 1162377      83 1162383 1162377
      83 1162383 1162380      84 1162389 1162386      83 1162392 1162386      83
 1162392 1162389      84 1162398 1162395      83 1162401 1162395      83 1162401
 1162398      84 1162407 1162404      83 1162410 1162404      83 1162410 1162407
      84 1162416 1162413      83 1162419 1162413      83 1162419 1162416      84
 1162425 1162422      83 1162428 1162422      83 1162428 1162425      84 1162434
 1162431      83 1162437 1162431      83 1162437 1162434      84 1162443 1162440
      83 1162446 1162440      83 1162446 1162443      84 1162452 1162449      83
 1162455 1162449      83 1162455 1162452      84 1162461 1162458      83 1162464
 1162458      83 1162464 1162461      84 1162470 1162467      83 1162473 1162467
      83 1162473 1162470      84 1162479 1162476      83 1162482 1162476      83
 1162482 1162479      84 1162488 1162485      83 1162491 1162485      83 1162491
 1162488      84 1162497 1162494      83 1162500 1162494      83 1162500 1162497
      84 1162506 1162503      83 1162509 1162503      83 1162509 1162506      84
 1162515 1162512      83 1162518 1162512      83 1162518 1162515      84 1162524
 1162521      83 1162527 1162521      83 1162527 1162524      84 1162533 1162530
      83 1162536 1162530      83 1162536 1162533      84 1162542 1162539      83
 1162545 1162539      83 1162545 1162542      84 1162551 1162548      83 1162554
 1162548      83 1162554 1162551      84 1162560 1162557      83 1162563 1162557
      83 1162563 1162560      84 1162569 1162566      83 1162572 1162566      83
 1162572 1162569      84 1162578 1162575      83 1162581 1162575      83 1162581
 1162578      84 1162587 1162584      83 1162590 1162584      83 1162590 1162587
      84 1162596 1162593      83 1162599 1162593      83 1162599 1162596      84
 1162605 1162602      83 1162608 1162602      83 1162608 1162605      84 1162614
 1162611      83 1162617 1162611      83 1162617 1162614      84 1162623 1162620
      83 1162626 1162620      83 1162626 1162623      84 1162632 1162629      83
 1162635 1162629      83 1162635 1162632      84 1162641 1162638      83 1162644
 1162638      83 1162644 1162641      84 1162650 1162647      83 1162653 1162647
      83 1162653 1162650      84 1162659 1162656      83 1162662 1162656      83
 1162662 1162659      84 1162668 1162665      83 1162671 1162665      83 1162671
 1162668      84 1162677 1162674      83 1162680 1162674      83 1162680 1162677
      84 1162686 1162683      83 1162689 1162683      83 1162689 1162686      84
 1162695 1162692      83 1162698 1162692      83 1162698 1162695      84 1162704
 1162701      83 1162707 1162701      83 1162707 1162704      84 1162713 1162710
      83 1162716 1162710      83 1162716 1162713      84 1162722 1162719      83
 1162725 1162719      83 1162725 1162722      84 1162731 1162728      83 1162734
 1162728      83 1162734 1162731      84 1162740 1162737      83 1162743 1162737
      83 1162743 1162740      84 1162749 1162746      83 1162752 1162746      83
 1162752 1162749      84 1162758 1162755      83 1162761 1162755      83 1162761
 1162758      84 1162767 1162764      83 1162770 1162764      83 1162770 1162767
      84 1162776 1162773      83 1162779 1162773      83 1162779 1162776      84
 1162785 1162782      83 1162788 1162782      83 1162788 1162785      84 1162794
 1162791      83 1162797 1162791      83 1162797 1162794      84 1162803 1162800
      83 1162806 1162800      83 1162806 1162803      84 1162812 1162809      83
 1162815 1162809      83 1162815 1162812      84 1162821 1162818      83 1162824
 1162818      83 1162824 1162821      84 1162830 1162827      83 1162833 1162827
      83 1162833 1162830      84 1162839 1162836      83 1162842 1162836      83
 1162842 1162839      84 1162848 1162845      83 1162851 1162845      83 1162851
 1162848      84 1162857 1162854      83 1162860 1162854      83 1162860 1162857
      84 1162866 1162863      83 1162869 1162863      83 1162869 1162866      84
 1162875 1162872      83 1162878 1162872      83 1162878 1162875      84 1162884
 1162881      83 1162887 1162881      83 1162887 1162884      84 1162893 1162890
      83 1162896 1162890      83 1162896 1162893      84 1162902 1162899      83
 1162905 1162899      83 1162905 1162902      84 1162911 1162908      83 1162914
 1162908      83 1162914 1162911      84 1162920 1162917      83 1162923 1162917
      83 1162923 1162920      84 1162929 1162926      83 1162932 1162926      83
 1162932 1162929      84 1162938 1162935      83 1162941 1162935      83 1162941
 1162938      84 1162947 1162944      83 1162950 1162944      83 1162950 1162947
      84 1162956 1162953      83 1162959 1162953      83 1162959 1162956      84
 1162965 1162962      83 1162968 1162962      83 1162968 1162965      84 1162974
 1162971      83 1162977 1162971      83 1162977 1162974      84 1162983 1162980
      83 1162986 1162980      83 1162986 1162983      84 1162992 1162989      83
 1162995 1162989      83 1162995 1162992      84 1163001 1162998      83 1163004
 1162998      83 1163004 1163001      84 1163010 1163007      83 1163013 1163007
      83 1163013 1163010      84 1163019 1163016      83 1163022 1163016      83
 1163022 1163019      84 1163028 1163025      83 1163031 1163025      83 1163031
 1163028      84 1163037 1163034      83 1163040 1163034      83 1163040 1163037
      84 1163046 1163043      83 1163049 1163043      83 1163049 1163046      84
 1163055 1163052      83 1163058 1163052      83 1163058 1163055      84 1163064
 1163061      83 1163067 1163061      83 1163067 1163064      84 1163073 1163070
      83 1163076 1163070      83 1163076 1163073      84 1163082 1163079      83
 1163085 1163079      83 1163085 1163082      84 1163091 1163088      83 1163094
 1163088      83 1163094 1163091      84 1163100 1163097      83 1163103 1163097
      83 1163103 1163100      84 1163109 1163106      83 1163112 1163106      83
 1163112 1163109      84 1163118 1163115      83 1163121 1163115      83 1163121
 1163118      84 1163127 1163124      83 1163130 1163124      83 1163130 1163127
      84 1163136 1163133      83 1163139 1163133      83 1163139 1163136      84
 1163145 1163142      83 1163148 1163142      83 1163148 1163145      84 1163154
 1163151      83 1163157 1163151      83 1163157 1163154      84 1163163 1163160
      83 1163166 1163160      83 1163166 1163163      84 1163172 1163169      83
 1163175 1163169      83 1163175 1163172      84 1163181 1163178      83 1163184
 1163178      83 1163184 1163181      84 1163190 1163187      83 1163193 1163187
      83 1163193 1163190      84 1163199 1163196      83 1163202 1163196      83
 1163202 1163199      84 1163208 1163205      83 1163211 1163205      83 1163211
 1163208      84 1163217 1163214      83 1163220 1163214      83 1163220 1163217
      84 1163226 1163223      83 1163229 1163223      83 1163229 1163226      84
 1163235 1163232      83 1163238 1163232      83 1163238 1163235      84 1163244
 1163241      83 1163247 1163241      83 1163247 1163244      84 1163253 1163250
      83 1163256 1163250      83 1163256 1163253      84 1163262 1163259      83
 1163265 1163259      83 1163265 1163262      84 1163271 1163268      83 1163274
 1163268      83 1163274 1163271      84 1163280 1163277      83 1163283 1163277
      83 1163283 1163280      84 1163289 1163286      83 1163292 1163286      83
 1163292 1163289      84 1163298 1163295      83 1163301 1163295      83 1163301
 1163298      84 1163307 1163304      83 1163310 1163304      83 1163310 1163307
      84 1163316 1163313      83 1163319 1163313      83 1163319 1163316      84
 1163325 1163322      83 1163328 1163322      83 1163328 1163325      84 1163334
 1163331      83 1163337 1163331      83 1163337 1163334      84 1163343 1163340
      83 1163346 1163340      83 1163346 1163343      84 1163352 1163349      83
 1163355 1163349      83 1163355 1163352      84 1163361 1163358      83 1163364
 1163358      83 1163364 1163361      84 1163370 1163367      83 1163373 1163367
      83 1163373 1163370      84 1163379 1163376      83 1163382 1163376      83
 1163382 1163379      84 1163388 1163385      83 1163391 1163385      83 1163391
 1163388      84 1163397 1163394      83 1163400 1163394      83 1163400 1163397
      84 1163406 1163403      83 1163409 1163403      83 1163409 1163406      84
 1163415 1163412      83 1163418 1163412      83 1163418 1163415      84 1163424
 1163421      83 1163427 1163421      83 1163427 1163424      84 1163433 1163430
      83 1163436 1163430      83 1163436 1163433      84 1163442 1163439      83
 1163445 1163439      83 1163445 1163442      84 1163451 1163448      83 1163454
 1163448      83 1163454 1163451      84 1163460 1163457      83 1163463 1163457
      83 1163463 1163460      84 1163469 1163466      83 1163472 1163466      83
 1163472 1163469      84 1163478 1163475      83 1163481 1163475      83 1163481
 1163478      84 1163487 1163484      83 1163490 1163484      83 1163490 1163487
      84 1163496 1163493      83 1163499 1163493      83 1163499 1163496      84
 1163505 1163502      83 1163508 1163502      83 1163508 1163505      84 1163514
 1163511      83 1163517 1163511      83 1163517 1163514      84 1163523 1163520
      83 1163526 1163520      83 1163526 1163523      84 1163532 1163529      83
 1163535 1163529      83 1163535 1163532      84 1163541 1163538      83 1163544
 1163538      83 1163544 1163541      84 1163550 1163547      83 1163553 1163547
      83 1163553 1163550      84 1163559 1163556      83 1163562 1163556      83
 1163562 1163559      84 1163568 1163565      83 1163571 1163565      83 1163571
 1163568      84 1163577 1163574      83 1163580 1163574      83 1163580 1163577
      84 1163586 1163583      83 1163589 1163583      83 1163589 1163586      84
 1163595 1163592      83 1163598 1163592      83 1163598 1163595      84 1163604
 1163601      83 1163607 1163601      83 1163607 1163604      84 1163613 1163610
      83 1163616 1163610      83 1163616 1163613      84 1163622 1163619      83
 1163625 1163619      83 1163625 1163622      84 1163631 1163628      83 1163634
 1163628      83 1163634 1163631      84 1163640 1163637      83 1163643 1163637
      83 1163643 1163640      84 1163649 1163646      83 1163652 1163646      83
 1163652 1163649      84 1163658 1163655      83 1163661 1163655      83 1163661
 1163658      84 1163667 1163664      83 1163670 1163664      83 1163670 1163667
      84 1163676 1163673      83 1163679 1163673      83 1163679 1163676      84
 1163685 1163682      83 1163688 1163682      83 1163688 1163685      84 1163694
 1163691      83 1163697 1163691      83 1163697 1163694      84 1163703 1163700
      83 1163706 1163700      83 1163706 1163703      84 1163712 1163709      83
 1163715 1163709      83 1163715 1163712      84 1163721 1163718      83 1163724
 1163718      83 1163724 1163721      84 1163730 1163727      83 1163733 1163727
      83 1163733 1163730      84 1163739 1163736      83 1163742 1163736      83
 1163742 1163739      84 1163748 1163745      83 1163751 1163745      83 1163751
 1163748      84 1163757 1163754      83 1163760 1163754      83 1163760 1163757
      84 1163766 1163763      83 1163769 1163763      83 1163769 1163766      84
 1163775 1163772      83 1163778 1163772      83 1163778 1163775      84 1163784
 1163781      83 1163787 1163781      83 1163787 1163784      84 1163793 1163790
      83 1163796 1163790      83 1163796 1163793      84 1163802 1163799      83
 1163805 1163799      83 1163805 1163802      84 1163811 1163808      83 1163814
 1163808      83 1163814 1163811      84 1163820 1163817      83 1163823 1163817
      83 1163823 1163820      84 1163829 1163826      83 1163832 1163826      83
 1163832 1163829      84 1163838 1163835      83 1163841 1163835      83 1163841
 1163838      84 1163847 1163844      83 1163850 1163844      83 1163850 1163847
      84 1163856 1163853      83 1163859 1163853      83 1163859 1163856      84
 1163865 1163862      83 1163868 1163862      83 1163868 1163865      84 1163874
 1163871      83 1163877 1163871      83 1163877 1163874      84 1163883 1163880
      83 1163886 1163880      83 1163886 1163883      84 1163892 1163889      83
 1163895 1163889      83 1163895 1163892      84 1163901 1163898      83 1163904
 1163898      83 1163904 1163901      84 1163910 1163907      83 1163913 1163907
      83 1163913 1163910      84 1163919 1163916      83 1163922 1163916      83
 1163922 1163919      84 1163928 1163925      83 1163931 1163925      83 1163931
 1163928      84 1163937 1163934      83 1163940 1163934      83 1163940 1163937
      84 1163946 1163943      83 1163949 1163943      83 1163949 1163946      84
 1163955 1163952      83 1163958 1163952      83 1163958 1163955      84 1163964
 1163961      83 1163967 1163961      83 1163967 1163964      84 1163973 1163970
      83 1163976 1163970      83 1163976 1163973      84 1163982 1163979      83
 1163985 1163979      83 1163985 1163982      84 1163991 1163988      83 1163994
 1163988      83 1163994 1163991      84 1164000 1163997      83 1164003 1163997
      83 1164003 1164000      84 1164009 1164006      83 1164012 1164006      83
 1164012 1164009      84 1164018 1164015      83 1164021 1164015      83 1164021
 1164018      84 1164027 1164024      83 1164030 1164024      83 1164030 1164027
      84 1164036 1164033      83 1164039 1164033      83 1164039 1164036      84
 1164045 1164042      83 1164048 1164042      83 1164048 1164045      84 1164054
 1164051      83 1164057 1164051      83 1164057 1164054      84 1164063 1164060
      83 1164066 1164060      83 1164066 1164063      84 1164072 1164069      83
 1164075 1164069      83 1164075 1164072      84 1164081 1164078      83 1164084
 1164078      83 1164084 1164081      84 1164090 1164087      83 1164093 1164087
      83 1164093 1164090      84 1164099 1164096      83 1164102 1164096      83
 1164102 1164099      84 1164108 1164105      83 1164111 1164105      83 1164111
 1164108      84 1164117 1164114      83 1164120 1164114      83 1164120 1164117
      84 1164126 1164123      83 1164129 1164123      83 1164129 1164126      84
 1164135 1164132      83 1164138 1164132      83 1164138 1164135      84 1164144
 1164141      83 1164147 1164141      83 1164147 1164144      84 1164153 1164150
      83 1164156 1164150      83 1164156 1164153      84 1164162 1164159      83
 1164165 1164159      83 1164165 1164162      84 1164171 1164168      83 1164174
 1164168      83 1164174 1164171      84 1164180 1164177      83 1164183 1164177
      83 1164183 1164180      84 1164189 1164186      83 1164192 1164186      83
 1164192 1164189      84 1164198 1164195      83 1164201 1164195      83 1164201
 1164198      84 1164207 1164204      83 1164210 1164204      83 1164210 1164207
      84 1164216 1164213      83 1164219 1164213      83 1164219 1164216      84
 1164225 1164222      83 1164228 1164222      83 1164228 1164225      84 1164234
 1164231      83 1164237 1164231      83 1164237 1164234      84 1164243 1164240
      83 1164246 1164240      83 1164246 1164243      84 1164252 1164249      83
 1164255 1164249      83 1164255 1164252      84 1164261 1164258      83 1164264
 1164258      83 1164264 1164261      84 1164270 1164267      83 1164273 1164267
      83 1164273 1164270      84 1164279 1164276      83 1164282 1164276      83
 1164282 1164279      84 1164288 1164285      83 1164291 1164285      83 1164291
 1164288      84 1164297 1164294      83 1164300 1164294      83 1164300 1164297
      84 1164306 1164303      83 1164309 1164303      83 1164309 1164306      84
 1164315 1164312      83 1164318 1164312      83 1164318 1164315      84 1164324
 1164321      83 1164327 1164321      83 1164327 1164324      84 1164333 1164330
      83 1164336 1164330      83 1164336 1164333      84 1164342 1164339      83
 1164345 1164339      83 1164345 1164342      84 1164351 1164348      83 1164354
 1164348      83 1164354 1164351      84 1164360 1164357      83 1164363 1164357
      83 1164363 1164360      84 1164369 1164366      83 1164372 1164366      83
 1164372 1164369      84 1164378 1164375      83 1164381 1164375      83 1164381
 1164378      84 1164387 1164384      83 1164390 1164384      83 1164390 1164387
      84 1164396 1164393      83 1164399 1164393      83 1164399 1164396      84
 1164405 1164402      83 1164408 1164402      83 1164408 1164405      84 1164414
 1164411      83 1164417 1164411      83 1164417 1164414      84 1164423 1164420
      83 1164426 1164420      83 1164426 1164423      84 1164432 1164429      83
 1164435 1164429      83 1164435 1164432      84 1164441 1164438      83 1164444
 1164438      83 1164444 1164441      84 1164450 1164447      83 1164453 1164447
      83 1164453 1164450      84 1164459 1164456      83 1164462 1164456      83
 1164462 1164459      84 1164468 1164465      83 1164471 1164465      83 1164471
 1164468      84 1164477 1164474      83 1164480 1164474      83 1164480 1164477
      84 1164486 1164483      83 1164489 1164483      83 1164489 1164486      84
 1164495 1164492      83 1164498 1164492      83 1164498 1164495      84 1164504
 1164501      83 1164507 1164501      83 1164507 1164504      84 1164513 1164510
      83 1164516 1164510      83 1164516 1164513      84 1164522 1164519      83
 1164525 1164519      83 1164525 1164522      84 1164531 1164528      83 1164534
 1164528      83 1164534 1164531      84 1164540 1164537      83 1164543 1164537
      83 1164543 1164540      84 1164549 1164546      83 1164552 1164546      83
 1164552 1164549      84 1164558 1164555      83 1164561 1164555      83 1164561
 1164558      84 1164567 1164564      83 1164570 1164564      83 1164570 1164567
      84 1164576 1164573      83 1164579 1164573      83 1164579 1164576      84
 1164585 1164582      83 1164588 1164582      83 1164588 1164585      84 1164594
 1164591      83 1164597 1164591      83 1164597 1164594      84 1164603 1164600
      83 1164606 1164600      83 1164606 1164603      84 1164612 1164609      83
 1164615 1164609      83 1164615 1164612      84 1164621 1164618      83 1164624
 1164618      83 1164624 1164621      84 1164630 1164627      83 1164633 1164627
      83 1164633 1164630      84 1164639 1164636      83 1164642 1164636      83
 1164642 1164639      84 1164648 1164645      83 1164651 1164645      83 1164651
 1164648      84 1164657 1164654      83 1164660 1164654      83 1164660 1164657
      84 1164666 1164663      83 1164669 1164663      83 1164669 1164666      84
 1164675 1164672      83 1164678 1164672      83 1164678 1164675      84 1164684
 1164681      83 1164687 1164681      83 1164687 1164684      84 1164693 1164690
      83 1164696 1164690      83 1164696 1164693      84 1164702 1164699      83
 1164705 1164699      83 1164705 1164702      84 1164711 1164708      83 1164714
 1164708      83 1164714 1164711      84 1164720 1164717      83 1164723 1164717
      83 1164723 1164720      84 1164729 1164726      83 1164732 1164726      83
 1164732 1164729      84 1164738 1164735      83 1164741 1164735      83 1164741
 1164738      84 1164747 1164744      83 1164750 1164744      83 1164750 1164747
      84 1164756 1164753      83 1164759 1164753      83 1164759 1164756      84
 1164765 1164762      83 1164768 1164762      83 1164768 1164765      84 1164774
 1164771      83 1164777 1164771      83 1164777 1164774      84 1164783 1164780
      83 1164786 1164780      83 1164786 1164783      84 1164792 1164789      83
 1164795 1164789      83 1164795 1164792      84 1164801 1164798      83 1164804
 1164798      83 1164804 1164801      84 1164810 1164807      83 1164813 1164807
      83 1164813 1164810      84 1164819 1164816      83 1164822 1164816      83
 1164822 1164819      84 1164828 1164825      83 1164831 1164825      83 1164831
 1164828      84 1164837 1164834      83 1164840 1164834      83 1164840 1164837
      84 1164846 1164843      83 1164849 1164843      83 1164849 1164846      84
 1164855 1164852      83 1164858 1164852      83 1164858 1164855      84 1164864
 1164861      83 1164867 1164861      83 1164867 1164864      84 1164873 1164870
      83 1164876 1164870      83 1164876 1164873      84 1164882 1164879      83
 1164885 1164879      83 1164885 1164882      84 1164891 1164888      83 1164894
 1164888      83 1164894 1164891      84 1164900 1164897      83 1164903 1164897
      83 1164903 1164900      84 1164909 1164906      83 1164912 1164906      83
 1164912 1164909      84 1164918 1164915      83 1164921 1164915      83 1164921
 1164918      84 1164927 1164924      83 1164930 1164924      83 1164930 1164927
      84 1164936 1164933      83 1164939 1164933      83 1164939 1164936      84
 1164945 1164942      83 1164948 1164942      83 1164948 1164945      84 1164954
 1164951      83 1164957 1164951      83 1164957 1164954      84 1164963 1164960
      83 1164966 1164960      83 1164966 1164963      84 1164972 1164969      83
 1164975 1164969      83 1164975 1164972      84 1164981 1164978      83 1164984
 1164978      83 1164984 1164981      84 1164990 1164987      83 1164993 1164987
      83 1164993 1164990      84 1164999 1164996      83 1165002 1164996      83
 1165002 1164999      84 1165008 1165005      83 1165011 1165005      83 1165011
 1165008      84 1165017 1165014      83 1165020 1165014      83 1165020 1165017
      84 1165026 1165023      83 1165029 1165023      83 1165029 1165026      84
 1165035 1165032      83 1165038 1165032      83 1165038 1165035      84 1165044
 1165041      83 1165047 1165041      83 1165047 1165044      84 1165053 1165050
      83 1165056 1165050      83 1165056 1165053      84 1165062 1165059      83
 1165065 1165059      83 1165065 1165062      84 1165071 1165068      83 1165074
 1165068      83 1165074 1165071      84 1165080 1165077      83 1165083 1165077
      83 1165083 1165080      84 1165089 1165086      83 1165092 1165086      83
 1165092 1165089      84 1165098 1165095      83 1165101 1165095      83 1165101
 1165098      84 1165107 1165104      83 1165110 1165104      83 1165110 1165107
      84 1165116 1165113      83 1165119 1165113      83 1165119 1165116      84
 1165125 1165122      83 1165128 1165122      83 1165128 1165125      84 1165134
 1165131      83 1165137 1165131      83 1165137 1165134      84 1165143 1165140
      83 1165146 1165140      83 1165146 1165143      84 1165152 1165149      83
 1165155 1165149      83 1165155 1165152      84 1165161 1165158      83 1165164
 1165158      83 1165164 1165161      84 1165170 1165167      83 1165173 1165167
      83 1165173 1165170      84 1165179 1165176      83 1165182 1165176      83
 1165182 1165179      84 1165188 1165185      83 1165191 1165185      83 1165191
 1165188      84 1165197 1165194      83 1165200 1165194      83 1165200 1165197
      84 1165206 1165203      83 1165209 1165203      83 1165209 1165206      84
 1165215 1165212      83 1165218 1165212      83 1165218 1165215      84 1165224
 1165221      83 1165227 1165221      83 1165227 1165224      84 1165233 1165230
      83 1165236 1165230      83 1165236 1165233      84 1165242 1165239      83
 1165245 1165239      83 1165245 1165242      84 1165251 1165248      83 1165254
 1165248      83 1165254 1165251      84 1165260 1165257      83 1165263 1165257
      83 1165263 1165260      84 1165269 1165266      83 1165272 1165266      83
 1165272 1165269      84 1165278 1165275      83 1165281 1165275      83 1165281
 1165278      84 1165287 1165284      83 1165290 1165284      83 1165290 1165287
      84 1165296 1165293      83 1165299 1165293      83 1165299 1165296      84
 1165305 1165302      83 1165308 1165302      83 1165308 1165305      84 1165314
 1165311      83 1165317 1165311      83 1165317 1165314      84 1165323 1165320
      83 1165326 1165320      83 1165326 1165323      84 1165332 1165329      83
 1165335 1165329      83 1165335 1165332      84 1165341 1165338      83 1165344
 1165338      83 1165344 1165341      84 1165350 1165347      83 1165353 1165347
      83 1165353 1165350      84 1165359 1165356      83 1165362 1165356      83
 1165362 1165359      84 1165368 1165365      83 1165371 1165365      83 1165371
 1165368      84 1165377 1165374      83 1165380 1165374      83 1165380 1165377
      84 1165386 1165383      83 1165389 1165383      83 1165389 1165386      84
 1165395 1165392      83 1165398 1165392      83 1165398 1165395      84 1165404
 1165401      83 1165407 1165401      83 1165407 1165404      84 1165413 1165410
      83 1165416 1165410      83 1165416 1165413      84 1165422 1165419      83
 1165425 1165419      83 1165425 1165422      84 1165431 1165428      83 1165434
 1165428      83 1165434 1165431      84 1165440 1165437      83 1165443 1165437
      83 1165443 1165440      84 1165449 1165446      83 1165452 1165446      83
 1165452 1165449      84 1165458 1165455      83 1165461 1165455      83 1165461
 1165458      84 1165467 1165464      83 1165470 1165464      83 1165470 1165467
      84 1165476 1165473      83 1165479 1165473      83 1165479 1165476      84
 1165485 1165482      83 1165488 1165482      83 1165488 1165485      84 1165494
 1165491      83 1165497 1165491      83 1165497 1165494      84 1165503 1165500
      83 1165506 1165500      83 1165506 1165503      84 1165512 1165509      83
 1165515 1165509      83 1165515 1165512      84 1165521 1165518      83 1165524
 1165518      83 1165524 1165521      84 1165530 1165527      83 1165533 1165527
      83 1165533 1165530      84 1165539 1165536      83 1165542 1165536      83
 1165542 1165539      84 1165548 1165545      83 1165551 1165545      83 1165551
 1165548      84 1165557 1165554      83 1165560 1165554      83 1165560 1165557
      84 1165566 1165563      83 1165569 1165563      83 1165569 1165566      84
 1165575 1165572      83 1165578 1165572      83 1165578 1165575      84 1165584
 1165581      83 1165587 1165581      83 1165587 1165584      84 1165593 1165590
      83 1165596 1165590      83 1165596 1165593      84 1165602 1165599      83
 1165605 1165599      83 1165605 1165602      84 1165611 1165608      83 1165614
 1165608      83 1165614 1165611      84 1165620 1165617      83 1165623 1165617
      83 1165623 1165620      84 1165629 1165626      83 1165632 1165626      83
 1165632 1165629      84 1165638 1165635      83 1165641 1165635      83 1165641
 1165638      84 1165647 1165644      83 1165650 1165644      83 1165650 1165647
      84 1165656 1165653      83 1165659 1165653      83 1165659 1165656      84
 1165665 1165662      83 1165668 1165662      83 1165668 1165665      84 1165674
 1165671      83 1165677 1165671      83 1165677 1165674      84 1165683 1165680
      83 1165686 1165680      83 1165686 1165683      84 1165692 1165689      83
 1165695 1165689      83 1165695 1165692      84 1165701 1165698      83 1165704
 1165698      83 1165704 1165701      84 1165710 1165707      83 1165713 1165707
      83 1165713 1165710      84 1165719 1165716      83 1165722 1165716      83
 1165722 1165719      84 1165728 1165725      83 1165731 1165725      83 1165731
 1165728      84 1165737 1165734      83 1165740 1165734      83 1165740 1165737
      84 1165746 1165743      83 1165749 1165743      83 1165749 1165746      84
 1165755 1165752      83 1165758 1165752      83 1165758 1165755      84 1165764
 1165761      83 1165767 1165761      83 1165767 1165764      84 1165773 1165770
      83 1165776 1165770      83 1165776 1165773      84 1165782 1165779      83
 1165785 1165779      83 1165785 1165782      84 1165791 1165788      83 1165794
 1165788      83 1165794 1165791      84 1165800 1165797      83 1165803 1165797
      83 1165803 1165800      84 1165809 1165806      83 1165812 1165806      83
 1165812 1165809      84 1165818 1165815      83 1165821 1165815      83 1165821
 1165818      84 1165827 1165824      83 1165830 1165824      83 1165830 1165827
      84 1165836 1165833      83 1165839 1165833      83 1165839 1165836      84
 1165845 1165842      83 1165848 1165842      83 1165848 1165845      84 1165854
 1165851      83 1165857 1165851      83 1165857 1165854      84 1165863 1165860
      83 1165866 1165860      83 1165866 1165863      84 1165872 1165869      83
 1165875 1165869      83 1165875 1165872      84 1165881 1165878      83 1165884
 1165878      83 1165884 1165881      84 1165890 1165887      83 1165893 1165887
      83 1165893 1165890      84 1165899 1165896      83 1165902 1165896      83
 1165902 1165899      84 1165908 1165905      83 1165911 1165905      83 1165911
 1165908      84 1165917 1165914      83 1165920 1165914      83 1165920 1165917
      84 1165926 1165923      83 1165929 1165923      83 1165929 1165926      84
 1165935 1165932      83 1165938 1165932      83 1165938 1165935      84 1165944
 1165941      83 1165947 1165941      83 1165947 1165944      84 1165953 1165950
      83 1165956 1165950      83 1165956 1165953      84 1165962 1165959      83
 1165965 1165959      83 1165965 1165962      84 1165971 1165968      83 1165974
 1165968      83 1165974 1165971      84 1165980 1165977      83 1165983 1165977
      83 1165983 1165980      84 1165989 1165986      83 1165992 1165986      83
 1165992 1165989      84 1165998 1165995      83 1166001 1165995      83 1166001
 1165998      84 1166007 1166004      83 1166010 1166004      83 1166010 1166007
      84 1166016 1166013      83 1166019 1166013      83 1166019 1166016      84
 1166025 1166022      83 1166028 1166022      83 1166028 1166025      84 1166034
 1166031      83 1166037 1166031      83 1166037 1166034      84 1166043 1166040
      83 1166046 1166040      83 1166046 1166043      84 1166052 1166049      83
 1166055 1166049      83 1166055 1166052      84 1166061 1166058      83 1166064
 1166058      83 1166064 1166061      84 1166070 1166067      83 1166073 1166067
      83 1166073 1166070      84 1166079 1166076      83 1166082 1166076      83
 1166082 1166079      84 1166088 1166085      83 1166091 1166085      83 1166091
 1166088      84 1166097 1166094      83 1166100 1166094      83 1166100 1166097
      84 1166106 1166103      83 1166109 1166103      83 1166109 1166106      84
 1166115 1166112      83 1166118 1166112      83 1166118 1166115      84 1166124
 1166121      83 1166127 1166121      83 1166127 1166124      84 1166133 1166130
      83 1166136 1166130      83 1166136 1166133      84 1166142 1166139      83
 1166145 1166139      83 1166145 1166142      84 1166151 1166148      83 1166154
 1166148      83 1166154 1166151      84 1166160 1166157      83 1166163 1166157
      83 1166163 1166160      84 1166169 1166166      83 1166172 1166166      83
 1166172 1166169      84 1166178 1166175      83 1166181 1166175      83 1166181
 1166178      84 1166187 1166184      83 1166190 1166184      83 1166190 1166187
      84 1166196 1166193      83 1166199 1166193      83 1166199 1166196      84
 1166205 1166202      83 1166208 1166202      83 1166208 1166205      84 1166214
 1166211      83 1166217 1166211      83 1166217 1166214      84 1166223 1166220
      83 1166226 1166220      83 1166226 1166223      84 1166232 1166229      83
 1166235 1166229      83 1166235 1166232      84 1166241 1166238      83 1166244
 1166238      83 1166244 1166241      84 1166250 1166247      83 1166253 1166247
      83 1166253 1166250      84 1166259 1166256      83 1166262 1166256      83
 1166262 1166259      84 1166268 1166265      83 1166271 1166265      83 1166271
 1166268      84 1166277 1166274      83 1166280 1166274      83 1166280 1166277
      84 1166286 1166283      83 1166289 1166283      83 1166289 1166286      84
 1166295 1166292      83 1166298 1166292      83 1166298 1166295      84 1166304
 1166301      83 1166307 1166301      83 1166307 1166304      84 1166313 1166310
      83 1166316 1166310      83 1166316 1166313      84 1166322 1166319      83
 1166325 1166319      83 1166325 1166322      84 1166331 1166328      83 1166334
 1166328      83 1166334 1166331      84 1166340 1166337      83 1166343 1166337
      83 1166343 1166340      84 1166349 1166346      83 1166352 1166346      83
 1166352 1166349      84 1166358 1166355      83 1166361 1166355      83 1166361
 1166358      84 1166367 1166364      83 1166370 1166364      83 1166370 1166367
      84 1166376 1166373      83 1166379 1166373      83 1166379 1166376      84
 1166385 1166382      83 1166388 1166382      83 1166388 1166385      84 1166394
 1166391      83 1166397 1166391      83 1166397 1166394      84 1166403 1166400
      83 1166406 1166400      83 1166406 1166403      84 1166412 1166409      83
 1166415 1166409      83 1166415 1166412      84 1166421 1166418      83 1166424
 1166418      83 1166424 1166421      84 1166430 1166427      83 1166433 1166427
      83 1166433 1166430      84 1166439 1166436      83 1166442 1166436      83
 1166442 1166439      84 1166448 1166445      83 1166451 1166445      83 1166451
 1166448      84 1166457 1166454      83 1166460 1166454      83 1166460 1166457
      84 1166466 1166463      83 1166469 1166463      83 1166469 1166466      84
 1166475 1166472      83 1166478 1166472      83 1166478 1166475      84 1166484
 1166481      83 1166487 1166481      83 1166487 1166484      84 1166493 1166490
      83 1166496 1166490      83 1166496 1166493      84 1166502 1166499      83
 1166505 1166499      83 1166505 1166502      84 1166511 1166508      83 1166514
 1166508      83 1166514 1166511      84 1166520 1166517      83 1166523 1166517
      83 1166523 1166520      84 1166529 1166526      83 1166532 1166526      83
 1166532 1166529      84 1166538 1166535      83 1166541 1166535      83 1166541
 1166538      84 1166547 1166544      83 1166550 1166544      83 1166550 1166547
      84 1166556 1166553      83 1166559 1166553      83 1166559 1166556      84
 1166565 1166562      83 1166568 1166562      83 1166568 1166565      84 1166574
 1166571      83 1166577 1166571      83 1166577 1166574      84 1166583 1166580
      83 1166586 1166580      83 1166586 1166583      84 1166592 1166589      83
 1166595 1166589      83 1166595 1166592      84 1166601 1166598      83 1166604
 1166598      83 1166604 1166601      84 1166610 1166607      83 1166613 1166607
      83 1166613 1166610      84 1166619 1166616      83 1166622 1166616      83
 1166622 1166619      84 1166628 1166625      83 1166631 1166625      83 1166631
 1166628      84 1166637 1166634      83 1166640 1166634      83 1166640 1166637
      84 1166646 1166643      83 1166649 1166643      83 1166649 1166646      84
 1166655 1166652      83 1166658 1166652      83 1166658 1166655      84 1166664
 1166661      83 1166667 1166661      83 1166667 1166664      84 1166673 1166670
      83 1166676 1166670      83 1166676 1166673      84 1166682 1166679      83
 1166685 1166679      83 1166685 1166682      84 1166691 1166688      83 1166694
 1166688      83 1166694 1166691      84 1166700 1166697      83 1166703 1166697
      83 1166703 1166700      84 1166709 1166706      83 1166712 1166706      83
 1166712 1166709      84 1166718 1166715      83 1166721 1166715      83 1166721
 1166718      84 1166727 1166724      83 1166730 1166724      83 1166730 1166727
      84 1166736 1166733      83 1166739 1166733      83 1166739 1166736      84
 1166745 1166742      83 1166748 1166742      83 1166748 1166745      84 1166754
 1166751      83 1166757 1166751      83 1166757 1166754      84 1166763 1166760
      83 1166766 1166760      83 1166766 1166763      84 1166772 1166769      83
 1166775 1166769      83 1166775 1166772      84 1166781 1166778      83 1166784
 1166778      83 1166784 1166781      84 1166790 1166787      83 1166793 1166787
      83 1166793 1166790      84 1166799 1166796      83 1166802 1166796      83
 1166802 1166799      84 1166808 1166805      83 1166811 1166805      83 1166811
 1166808      84 1166817 1166814      83 1166820 1166814      83 1166820 1166817
      84 1166826 1166823      83 1166829 1166823      83 1166829 1166826      84
 1166835 1166832      83 1166838 1166832      83 1166838 1166835      84 1166844
 1166841      83 1166847 1166841      83 1166847 1166844      84 1166853 1166850
      83 1166856 1166850      83 1166856 1166853      84 1166862 1166859      83
 1166865 1166859      83 1166865 1166862      84 1166871 1166868      83 1166874
 1166868      83 1166874 1166871      84 1166880 1166877      83 1166883 1166877
      83 1166883 1166880      84 1166889 1166886      83 1166892 1166886      83
 1166892 1166889      84 1166898 1166895      83 1166901 1166895      83 1166901
 1166898      84 1166907 1166904      83 1166910 1166904      83 1166910 1166907
      84 1166916 1166913      83 1166919 1166913      83 1166919 1166916      84
 1166925 1166922      83 1166928 1166922      83 1166928 1166925      84 1166934
 1166931      83 1166937 1166931      83 1166937 1166934      84 1166943 1166940
      83 1166946 1166940      83 1166946 1166943      84 1166952 1166949      83
 1166955 1166949      83 1166955 1166952      84 1166961 1166958      83 1166964
 1166958      83 1166964 1166961      84 1166970 1166967      83 1166973 1166967
      83 1166973 1166970      84 1166979 1166976      83 1166982 1166976      83
 1166982 1166979      84 1166988 1166985      83 1166991 1166985      83 1166991
 1166988      84 1166997 1166994      83 1167000 1166994      83 1167000 1166997
      84 1167006 1167003      83 1167009 1167003      83 1167009 1167006      84
 1167015 1167012      83 1167018 1167012      83 1167018 1167015      84 1167024
 1167021      83 1167027 1167021      83 1167027 1167024      84 1167033 1167030
      83 1167036 1167030      83 1167036 1167033      84 1167042 1167039      83
 1167045 1167039      83 1167045 1167042      84 1167051 1167048      83 1167054
 1167048      83 1167054 1167051      84 1167060 1167057      83 1167063 1167057
      83 1167063 1167060      84 1167069 1167066      83 1167072 1167066      83
 1167072 1167069      84 1167078 1167075      83 1167081 1167075      83 1167081
 1167078      84 1167087 1167084      83 1167090 1167084      83 1167090 1167087
      84 1167096 1167093      83 1167099 1167093      83 1167099 1167096      84
 1167105 1167102      83 1167108 1167102      83 1167108 1167105      84 1167114
 1167111      83 1167117 1167111      83 1167117 1167114      84 1167123 1167120
      83 1167126 1167120      83 1167126 1167123      84 1167132 1167129      83
 1167135 1167129      83 1167135 1167132      84 1167141 1167138      83 1167144
 1167138      83 1167144 1167141      84 1167150 1167147      83 1167153 1167147
      83 1167153 1167150      84 1167159 1167156      83 1167162 1167156      83
 1167162 1167159      84 1167168 1167165      83 1167171 1167165      83 1167171
 1167168      84 1167177 1167174      83 1167180 1167174      83 1167180 1167177
      84 1167186 1167183      83 1167189 1167183      83 1167189 1167186      84
 1167195 1167192      83 1167198 1167192      83 1167198 1167195      84 1167204
 1167201      83 1167207 1167201      83 1167207 1167204      84 1167213 1167210
      83 1167216 1167210      83 1167216 1167213      84 1167222 1167219      83
 1167225 1167219      83 1167225 1167222      84 1167231 1167228      83 1167234
 1167228      83 1167234 1167231      84 1167240 1167237      83 1167243 1167237
      83 1167243 1167240      84 1167249 1167246      83 1167252 1167246      83
 1167252 1167249      84 1167258 1167255      83 1167261 1167255      83 1167261
 1167258      84 1167267 1167264      83 1167270 1167264      83 1167270 1167267
      84 1167276 1167273      83 1167279 1167273      83 1167279 1167276      84
 1167285 1167282      83 1167288 1167282      83 1167288 1167285      84 1167294
 1167291      83 1167297 1167291      83 1167297 1167294      84 1167303 1167300
      83 1167306 1167300      83 1167306 1167303      84 1167312 1167309      83
 1167315 1167309      83 1167315 1167312      84 1167321 1167318      83 1167324
 1167318      83 1167324 1167321      84 1167330 1167327      83 1167333 1167327
      83 1167333 1167330      84 1167339 1167336      83 1167342 1167336      83
 1167342 1167339      84 1167348 1167345      83 1167351 1167345      83 1167351
 1167348      84 1167357 1167354      83 1167360 1167354      83 1167360 1167357
      84 1167366 1167363      83 1167369 1167363      83 1167369 1167366      84
 1167375 1167372      83 1167378 1167372      83 1167378 1167375      84 1167384
 1167381      83 1167387 1167381      83 1167387 1167384      84 1167393 1167390
      83 1167396 1167390      83 1167396 1167393      84 1167402 1167399      83
 1167405 1167399      83 1167405 1167402      84 1167411 1167408      83 1167414
 1167408      83 1167414 1167411      84 1167420 1167417      83 1167423 1167417
      83 1167423 1167420      84 1167429 1167426      83 1167432 1167426      83
 1167432 1167429      84 1167438 1167435      83 1167441 1167435      83 1167441
 1167438      84 1167447 1167444      83 1167450 1167444      83 1167450 1167447
      84 1167456 1167453      83 1167459 1167453      83 1167459 1167456      84
 1167465 1167462      83 1167468 1167462      83 1167468 1167465      84 1167474
 1167471      83 1167477 1167471      83 1167477 1167474      84 1167483 1167480
      83 1167486 1167480      83 1167486 1167483      84 1167492 1167489      83
 1167495 1167489      83 1167495 1167492      84 1167501 1167498      83 1167504
 1167498      83 1167504 1167501      84 1167510 1167507      83 1167513 1167507
      83 1167513 1167510      84 1167519 1167516      83 1167522 1167516      83
 1167522 1167519      84 1167528 1167525      83 1167531 1167525      83 1167531
 1167528      84 1167537 1167534      83 1167540 1167534      83 1167540 1167537
      84 1167546 1167543      83 1167549 1167543      83 1167549 1167546      84
 1167555 1167552      83 1167558 1167552      83 1167558 1167555      84 1167564
 1167561      83 1167567 1167561      83 1167567 1167564      84 1167573 1167570
      83 1167576 1167570      83 1167576 1167573      84 1167582 1167579      83
 1167585 1167579      83 1167585 1167582      84 1167591 1167588      83 1167594
 1167588      83 1167594 1167591      84 1167600 1167597      83 1167603 1167597
      83 1167603 1167600      84 1167609 1167606      83 1167612 1167606      83
 1167612 1167609      84 1167618 1167615      83 1167621 1167615      83 1167621
 1167618      84 1167627 1167624      83 1167630 1167624      83 1167630 1167627
      84 1167636 1167633      83 1167639 1167633      83 1167639 1167636      84
 1167645 1167642      83 1167648 1167642      83 1167648 1167645      84 1167654
 1167651      83 1167657 1167651      83 1167657 1167654      84 1167663 1167660
      83 1167666 1167660      83 1167666 1167663      84 1167672 1167669      83
 1167675 1167669      83 1167675 1167672      84 1167681 1167678      83 1167684
 1167678      83 1167684 1167681      84 1167690 1167687      83 1167693 1167687
      83 1167693 1167690      84 1167699 1167696      83 1167702 1167696      83
 1167702 1167699      84 1167708 1167705      83 1167711 1167705      83 1167711
 1167708      84 1167717 1167714      83 1167720 1167714      83 1167720 1167717
      84 1167726 1167723      83 1167729 1167723      83 1167729 1167726      84
 1167735 1167732      83 1167738 1167732      83 1167738 1167735      84 1167744
 1167741      83 1167747 1167741      83 1167747 1167744      84 1167753 1167750
      83 1167756 1167750      83 1167756 1167753      84 1167762 1167759      83
 1167765 1167759      83 1167765 1167762      84 1167771 1167768      83 1167774
 1167768      83 1167774 1167771      84 1167780 1167777      83 1167783 1167777
      83 1167783 1167780      84 1167789 1167786      83 1167792 1167786      83
 1167792 1167789      84 1167798 1167795      83 1167801 1167795      83 1167801
 1167798      84 1167807 1167804      83 1167810 1167804      83 1167810 1167807
      84 1167816 1167813      83 1167819 1167813      83 1167819 1167816      84
 1167825 1167822      83 1167828 1167822      83 1167828 1167825      84 1167834
 1167831      83 1167837 1167831      83 1167837 1167834      84 1167843 1167840
      83 1167846 1167840      83 1167846 1167843      84 1167852 1167849      83
 1167855 1167849      83 1167855 1167852      84 1167861 1167858      83 1167864
 1167858      83 1167864 1167861      84 1167870 1167867      83 1167873 1167867
      83 1167873 1167870      84 1167879 1167876      83 1167882 1167876      83
 1167882 1167879      84 1167888 1167885      83 1167891 1167885      83 1167891
 1167888      84 1167897 1167894      83 1167900 1167894      83 1167900 1167897
      84 1167906 1167903      83 1167909 1167903      83 1167909 1167906      84
 1167915 1167912      83 1167918 1167912      83 1167918 1167915      84 1167924
 1167921      83 1167927 1167921      83 1167927 1167924      84 1167933 1167930
      83 1167936 1167930      83 1167936 1167933      84 1167942 1167939      83
 1167945 1167939      83 1167945 1167942      84 1167951 1167948      83 1167954
 1167948      83 1167954 1167951      84 1167960 1167957      83 1167963 1167957
      83 1167963 1167960      84 1167969 1167966      83 1167972 1167966      83
 1167972 1167969      84 1167978 1167975      83 1167981 1167975      83 1167981
 1167978      84 1167987 1167984      83 1167990 1167984      83 1167990 1167987
      84 1167996 1167993      83 1167999 1167993      83 1167999 1167996      84
 1168005 1168002      83 1168008 1168002      83 1168008 1168005      84 1168014
 1168011      83 1168017 1168011      83 1168017 1168014      84 1168023 1168020
      83 1168026 1168020      83 1168026 1168023      84 1168032 1168029      83
 1168035 1168029      83 1168035 1168032      84 1168041 1168038      83 1168044
 1168038      83 1168044 1168041      84 1168050 1168047      83 1168053 1168047
      83 1168053 1168050      84 1168059 1168056      83 1168062 1168056      83
 1168062 1168059      84 1168068 1168065      83 1168071 1168065      83 1168071
 1168068      84 1168077 1168074      83 1168080 1168074      83 1168080 1168077
      84 1168086 1168083      83 1168089 1168083      83 1168089 1168086      84
 1168095 1168092      83 1168098 1168092      83 1168098 1168095      84 1168104
 1168101      83 1168107 1168101      83 1168107 1168104      84 1168113 1168110
      83 1168116 1168110      83 1168116 1168113      84 1168122 1168119      83
 1168125 1168119      83 1168125 1168122      84 1168131 1168128      83 1168134
 1168128      83 1168134 1168131      84 1168140 1168137      83 1168143 1168137
      83 1168143 1168140      84 1168149 1168146      83 1168152 1168146      83
 1168152 1168149      84 1168158 1168155      83 1168161 1168155      83 1168161
 1168158      84 1168167 1168164      83 1168170 1168164      83 1168170 1168167
      84 1168176 1168173      83 1168179 1168173      83 1168179 1168176      84
 1168185 1168182      83 1168188 1168182      83 1168188 1168185      84 1168194
 1168191      83 1168197 1168191      83 1168197 1168194      84 1168203 1168200
      83 1168206 1168200      83 1168206 1168203      84 1168212 1168209      83
 1168215 1168209      83 1168215 1168212      84 1168221 1168218      83 1168224
 1168218      83 1168224 1168221      84 1168230 1168227      83 1168233 1168227
      83 1168233 1168230      84 1168239 1168236      83 1168242 1168236      83
 1168242 1168239      84 1168248 1168245      83 1168251 1168245      83 1168251
 1168248      84 1168257 1168254      83 1168260 1168254      83 1168260 1168257
      84 1168266 1168263      83 1168269 1168263      83 1168269 1168266      84
 1168275 1168272      83 1168278 1168272      83 1168278 1168275      84 1168284
 1168281      83 1168287 1168281      83 1168287 1168284      84 1168293 1168290
      83 1168296 1168290      83 1168296 1168293      84 1168302 1168299      83
 1168305 1168299      83 1168305 1168302      84 1168311 1168308      83 1168314
 1168308      83 1168314 1168311      84 1168320 1168317      83 1168323 1168317
      83 1168323 1168320      84 1168329 1168326      83 1168332 1168326      83
 1168332 1168329      84 1168338 1168335      83 1168341 1168335      83 1168341
 1168338      84 1168347 1168344      83 1168350 1168344      83 1168350 1168347
      84 1168356 1168353      83 1168359 1168353      83 1168359 1168356      84
 1168365 1168362      83 1168368 1168362      83 1168368 1168365      84 1168374
 1168371      83 1168377 1168371      83 1168377 1168374      84 1168383 1168380
      83 1168386 1168380      83 1168386 1168383      84 1168392 1168389      83
 1168395 1168389      83 1168395 1168392      84 1168401 1168398      83 1168404
 1168398      83 1168404 1168401      84 1168410 1168407      83 1168413 1168407
      83 1168413 1168410      84 1168419 1168416      83 1168422 1168416      83
 1168422 1168419      84 1168428 1168425      83 1168431 1168425      83 1168431
 1168428      84 1168437 1168434      83 1168440 1168434      83 1168440 1168437
      84 1168446 1168443      83 1168449 1168443      83 1168449 1168446      84
 1168455 1168452      83 1168458 1168452      83 1168458 1168455      84 1168464
 1168461      83 1168467 1168461      83 1168467 1168464      84 1168473 1168470
      83 1168476 1168470      83 1168476 1168473      84 1168482 1168479      83
 1168485 1168479      83 1168485 1168482      84 1168491 1168488      83 1168494
 1168488      83 1168494 1168491      84 1168500 1168497      83 1168503 1168497
      83 1168503 1168500      84 1168509 1168506      83 1168512 1168506      83
 1168512 1168509      84 1168518 1168515      83 1168521 1168515      83 1168521
 1168518      84 1168527 1168524      83 1168530 1168524      83 1168530 1168527
      84 1168536 1168533      83 1168539 1168533      83 1168539 1168536      84
 1168545 1168542      83 1168548 1168542      83 1168548 1168545      84 1168554
 1168551      83 1168557 1168551      83 1168557 1168554      84 1168563 1168560
      83 1168566 1168560      83 1168566 1168563      84 1168572 1168569      83
 1168575 1168569      83 1168575 1168572      84 1168581 1168578      83 1168584
 1168578      83 1168584 1168581      84 1168590 1168587      83 1168593 1168587
      83 1168593 1168590      84 1168599 1168596      83 1168602 1168596      83
 1168602 1168599      84 1168608 1168605      83 1168611 1168605      83 1168611
 1168608      84 1168617 1168614      83 1168620 1168614      83 1168620 1168617
      84 1168626 1168623      83 1168629 1168623      83 1168629 1168626      84
 1168635 1168632      83 1168638 1168632      83 1168638 1168635      84 1168644
 1168641      83 1168647 1168641      83 1168647 1168644      84 1168653 1168650
      83 1168656 1168650      83 1168656 1168653      84 1168662 1168659      83
 1168665 1168659      83 1168665 1168662      84 1168671 1168668      83 1168674
 1168668      83 1168674 1168671      84 1168680 1168677      83 1168683 1168677
      83 1168683 1168680      84 1168689 1168686      83 1168692 1168686      83
 1168692 1168689      84 1168698 1168695      83 1168701 1168695      83 1168701
 1168698      84 1168707 1168704      83 1168710 1168704      83 1168710 1168707
      84 1168716 1168713      83 1168719 1168713      83 1168719 1168716      84
 1168725 1168722      83 1168728 1168722      83 1168728 1168725      84 1168734
 1168731      83 1168737 1168731      83 1168737 1168734      84 1168743 1168740
      83 1168746 1168740      83 1168746 1168743      84 1168752 1168749      83
 1168755 1168749      83 1168755 1168752      84 1168761 1168758      83 1168764
 1168758      83 1168764 1168761      84 1168770 1168767      83 1168773 1168767
      83 1168773 1168770      84 1168779 1168776      83 1168782 1168776      83
 1168782 1168779      84 1168788 1168785      83 1168791 1168785      83 1168791
 1168788      84 1168797 1168794      83 1168800 1168794      83 1168800 1168797
      84 1168806 1168803      83 1168809 1168803      83 1168809 1168806      84
 1168815 1168812      83 1168818 1168812      83 1168818 1168815      84 1168824
 1168821      83 1168827 1168821      83 1168827 1168824      84 1168833 1168830
      83 1168836 1168830      83 1168836 1168833      84 1168842 1168839      83
 1168845 1168839      83 1168845 1168842      84 1168851 1168848      83 1168854
 1168848      83 1168854 1168851      84 1168860 1168857      83 1168863 1168857
      83 1168863 1168860      84 1168869 1168866      83 1168872 1168866      83
 1168872 1168869      84 1168878 1168875      83 1168881 1168875      83 1168881
 1168878      84 1168887 1168884      83 1168890 1168884      83 1168890 1168887
      84 1168896 1168893      83 1168899 1168893      83 1168899 1168896      84
 1168905 1168902      83 1168908 1168902      83 1168908 1168905      84 1168914
 1168911      83 1168917 1168911      83 1168917 1168914      84 1168923 1168920
      83 1168926 1168920      83 1168926 1168923      84 1168932 1168929      83
 1168935 1168929      83 1168935 1168932      84 1168941 1168938      83 1168944
 1168938      83 1168944 1168941      84 1168950 1168947      83 1168953 1168947
      83 1168953 1168950      84 1168959 1168956      83 1168962 1168956      83
 1168962 1168959      84 1168968 1168965      83 1168971 1168965      83 1168971
 1168968      84 1168977 1168974      83 1168980 1168974      83 1168980 1168977
      84 1168986 1168983      83 1168989 1168983      83 1168989 1168986      84
 1168995 1168992      83 1168998 1168992      83 1168998 1168995      84 1169004
 1169001      83 1169007 1169001      83 1169007 1169004      84 1169013 1169010
      83 1169016 1169010      83 1169016 1169013      84 1169022 1169019      83
 1169025 1169019      83 1169025 1169022      84 1169031 1169028      83 1169034
 1169028      83 1169034 1169031      84 1169040 1169037      83 1169043 1169037
      83 1169043 1169040      84 1169049 1169046      83 1169052 1169046      83
 1169052 1169049      84 1169058 1169055      83 1169061 1169055      83 1169061
 1169058      84 1169067 1169064      83 1169070 1169064      83 1169070 1169067
      84 1169076 1169073      83 1169079 1169073      83 1169079 1169076      84
 1169085 1169082      83 1169088 1169082      83 1169088 1169085      84 1169094
 1169091      83 1169097 1169091      83 1169097 1169094      84 1169103 1169100
      83 1169106 1169100      83 1169106 1169103      84 1169112 1169109      83
 1169115 1169109      83 1169115 1169112      84 1169121 1169118      83 1169124
 1169118      83 1169124 1169121      84 1169130 1169127      83 1169133 1169127
      83 1169133 1169130      84 1169139 1169136      83 1169142 1169136      83
 1169142 1169139      84 1169148 1169145      83 1169151 1169145      83 1169151
 1169148      84 1169157 1169154      83 1169160 1169154      83 1169160 1169157
      84 1169166 1169163      83 1169169 1169163      83 1169169 1169166      84
 1169175 1169172      83 1169178 1169172      83 1169178 1169175      84 1169184
 1169181      83 1169187 1169181      83 1169187 1169184      84 1169193 1169190
      83 1169196 1169190      83 1169196 1169193      84 1169202 1169199      83
 1169205 1169199      83 1169205 1169202      84 1169211 1169208      83 1169214
 1169208      83 1169214 1169211      84 1169220 1169217      83 1169223 1169217
      83 1169223 1169220      84 1169229 1169226      83 1169232 1169226      83
 1169232 1169229      84 1169238 1169235      83 1169241 1169235      83 1169241
 1169238      84 1169247 1169244      83 1169250 1169244      83 1169250 1169247
      84 1169256 1169253      83 1169259 1169253      83 1169259 1169256      84
 1169265 1169262      83 1169268 1169262      83 1169268 1169265      84 1169274
 1169271      83 1169277 1169271      83 1169277 1169274      84 1169283 1169280
      83 1169286 1169280      83 1169286 1169283      84 1169292 1169289      83
 1169295 1169289      83 1169295 1169292      84 1169301 1169298      83 1169304
 1169298      83 1169304 1169301      84 1169310 1169307      83 1169313 1169307
      83 1169313 1169310      84 1169319 1169316      83 1169322 1169316      83
 1169322 1169319      84 1169328 1169325      83 1169331 1169325      83 1169331
 1169328      84 1169337 1169334      83 1169340 1169334      83 1169340 1169337
      84 1169346 1169343      83 1169349 1169343      83 1169349 1169346      84
 1169355 1169352      83 1169358 1169352      83 1169358 1169355      84 1169364
 1169361      83 1169367 1169361      83 1169367 1169364      84 1169373 1169370
      83 1169376 1169370      83 1169376 1169373      84 1169382 1169379      83
 1169385 1169379      83 1169385 1169382      84 1169391 1169388      83 1169394
 1169388      83 1169394 1169391      84 1169400 1169397      83 1169403 1169397
      83 1169403 1169400      84 1169409 1169406      83 1169412 1169406      83
 1169412 1169409      84 1169418 1169415      83 1169421 1169415      83 1169421
 1169418      84 1169427 1169424      83 1169430 1169424      83 1169430 1169427
      84 1169436 1169433      83 1169439 1169433      83 1169439 1169436      84
 1169445 1169442      83 1169448 1169442      83 1169448 1169445      84 1169454
 1169451      83 1169457 1169451      83 1169457 1169454      84 1169463 1169460
      83 1169466 1169460      83 1169466 1169463      84 1169472 1169469      83
 1169475 1169469      83 1169475 1169472      84 1169481 1169478      83 1169484
 1169478      83 1169484 1169481      84 1169490 1169487      83 1169493 1169487
      83 1169493 1169490      84 1169499 1169496      83 1169502 1169496      83
 1169502 1169499      84 1169508 1169505      83 1169511 1169505      83 1169511
 1169508      84 1169517 1169514      83 1169520 1169514      83 1169520 1169517
      84 1169526 1169523      83 1169529 1169523      83 1169529 1169526      84
 1169535 1169532      83 1169538 1169532      83 1169538 1169535      84 1169544
 1169541      83 1169547 1169541      83 1169547 1169544      84 1169553 1169550
      83 1169556 1169550      83 1169556 1169553      84 1169562 1169559      83
 1169565 1169559      83 1169565 1169562      84 1169571 1169568      83 1169574
 1169568      83 1169574 1169571      84 1169580 1169577      83 1169583 1169577
      83 1169583 1169580      84 1169589 1169586      83 1169592 1169586      83
 1169592 1169589      84 1169598 1169595      83 1169601 1169595      83 1169601
 1169598      84 1169607 1169604      83 1169610 1169604      83 1169610 1169607
      84 1169616 1169613      83 1169619 1169613      83 1169619 1169616      84
 1169625 1169622      83 1169628 1169622      83 1169628 1169625      84 1169634
 1169631      83 1169637 1169631      83 1169637 1169634      84 1169643 1169640
      83 1169646 1169640      83 1169646 1169643      84 1169652 1169649      83
 1169655 1169649      83 1169655 1169652      84 1169661 1169658      83 1169664
 1169658      83 1169664 1169661      84 1169670 1169667      83 1169673 1169667
      83 1169673 1169670      84 1169679 1169676      83 1169682 1169676      83
 1169682 1169679      84 1169688 1169685      83 1169691 1169685      83 1169691
 1169688      84 1169697 1169694      83 1169700 1169694      83 1169700 1169697
      84 1169706 1169703      83 1169709 1169703      83 1169709 1169706      84
 1169715 1169712      83 1169718 1169712      83 1169718 1169715      84 1169724
 1169721      83 1169727 1169721      83 1169727 1169724      84 1169733 1169730
      83 1169736 1169730      83 1169736 1169733      84 1169742 1169739      83
 1169745 1169739      83 1169745 1169742      84 1169751 1169748      83 1169754
 1169748      83 1169754 1169751      84 1169760 1169757      83 1169763 1169757
      83 1169763 1169760      84 1169769 1169766      83 1169772 1169766      83
 1169772 1169769      84 1169778 1169775      83 1169781 1169775      83 1169781
 1169778      84 1169787 1169784      83 1169790 1169784      83 1169790 1169787
      84 1169796 1169793      83 1169799 1169793      83 1169799 1169796      84
 1169805 1169802      83 1169808 1169802      83 1169808 1169805      84 1169814
 1169811      83 1169817 1169811      83 1169817 1169814      84 1169823 1169820
      83 1169826 1169820      83 1169826 1169823      84 1169832 1169829      83
 1169835 1169829      83 1169835 1169832      84 1169841 1169838      83 1169844
 1169838      83 1169844 1169841      84 1169850 1169847      83 1169853 1169847
      83 1169853 1169850      84 1169859 1169856      83 1169862 1169856      83
 1169862 1169859      84 1169868 1169865      83 1169871 1169865      83 1169871
 1169868      84 1169877 1169874      83 1169880 1169874      83 1169880 1169877
      84 1169886 1169883      83 1169889 1169883      83 1169889 1169886      84
 1169895 1169892      83 1169898 1169892      83 1169898 1169895      84 1169904
 1169901      83 1169907 1169901      83 1169907 1169904      84 1169913 1169910
      83 1169916 1169910      83 1169916 1169913      84 1169922 1169919      83
 1169925 1169919      83 1169925 1169922      84 1169931 1169928      83 1169934
 1169928      83 1169934 1169931      84 1169940 1169937      83 1169943 1169937
      83 1169943 1169940      84 1169949 1169946      83 1169952 1169946      83
 1169952 1169949      84 1169958 1169955      83 1169961 1169955      83 1169961
 1169958      84 1169967 1169964      83 1169970 1169964      83 1169970 1169967
      84 1169976 1169973      83 1169979 1169973      83 1169979 1169976      84
 1169985 1169982      83 1169988 1169982      83 1169988 1169985      84 1169994
 1169991      83 1169997 1169991      83 1169997 1169994      84 1170003 1170000
      83 1170006 1170000      83 1170006 1170003      84 1170012 1170009      83
 1170015 1170009      83 1170015 1170012      84 1170021 1170018      83 1170024
 1170018      83 1170024 1170021      84 1170030 1170027      83 1170033 1170027
      83 1170033 1170030      84 1170039 1170036      83 1170042 1170036      83
 1170042 1170039      84 1170048 1170045      83 1170051 1170045      83 1170051
 1170048      84 1170057 1170054      83 1170060 1170054      83 1170060 1170057
      84 1170066 1170063      83 1170069 1170063      83 1170069 1170066      84
 1170075 1170072      83 1170078 1170072      83 1170078 1170075      84 1170084
 1170081      83 1170087 1170081      83 1170087 1170084      84 1170093 1170090
      83 1170096 1170090      83 1170096 1170093      84 1170102 1170099      83
 1170105 1170099      83 1170105 1170102      84 1170111 1170108      83 1170114
 1170108      83 1170114 1170111      84 1170120 1170117      83 1170123 1170117
      83 1170123 1170120      84 1170129 1170126      83 1170132 1170126      83
 1170132 1170129      84 1170138 1170135      83 1170141 1170135      83 1170141
 1170138      84 1170147 1170144      83 1170150 1170144      83 1170150 1170147
      84 1170156 1170153      83 1170159 1170153      83 1170159 1170156      84
 1170165 1170162      83 1170168 1170162      83 1170168 1170165      84 1170174
 1170171      83 1170177 1170171      83 1170177 1170174      84 1170183 1170180
      83 1170186 1170180      83 1170186 1170183      84 1170192 1170189      83
 1170195 1170189      83 1170195 1170192      84 1170201 1170198      83 1170204
 1170198      83 1170204 1170201      84 1170210 1170207      83 1170213 1170207
      83 1170213 1170210      84 1170219 1170216      83 1170222 1170216      83
 1170222 1170219      84 1170228 1170225      83 1170231 1170225      83 1170231
 1170228      84 1170237 1170234      83 1170240 1170234      83 1170240 1170237
      84 1170246 1170243      83 1170249 1170243      83 1170249 1170246      84
 1170255 1170252      83 1170258 1170252      83 1170258 1170255      84 1170264
 1170261      83 1170267 1170261      83 1170267 1170264      84 1170273 1170270
      83 1170276 1170270      83 1170276 1170273      84 1170282 1170279      83
 1170285 1170279      83 1170285 1170282      84 1170291 1170288      83 1170294
 1170288      83 1170294 1170291      84 1170300 1170297      83 1170303 1170297
      83 1170303 1170300      84 1170309 1170306      83 1170312 1170306      83
 1170312 1170309      84 1170318 1170315      83 1170321 1170315      83 1170321
 1170318      84 1170327 1170324      83 1170330 1170324      83 1170330 1170327
      84 1170336 1170333      83 1170339 1170333      83 1170339 1170336      84
 1170345 1170342      83 1170348 1170342      83 1170348 1170345      84 1170354
 1170351      83 1170357 1170351      83 1170357 1170354      84 1170363 1170360
      83 1170366 1170360      83 1170366 1170363      84 1170372 1170369      83
 1170375 1170369      83 1170375 1170372      84 1170381 1170378      83 1170384
 1170378      83 1170384 1170381      84 1170390 1170387      83 1170393 1170387
      83 1170393 1170390      84 1170399 1170396      83 1170402 1170396      83
 1170402 1170399      84 1170408 1170405      83 1170411 1170405      83 1170411
 1170408      84 1170417 1170414      83 1170420 1170414      83 1170420 1170417
      84 1170426 1170423      83 1170429 1170423      83 1170429 1170426      84
 1170435 1170432      83 1170438 1170432      83 1170438 1170435      84 1170444
 1170441      83 1170447 1170441      83 1170447 1170444      84 1170453 1170450
      83 1170456 1170450      83 1170456 1170453      84 1170462 1170459      83
 1170465 1170459      83 1170465 1170462      84 1170471 1170468      83 1170474
 1170468      83 1170474 1170471      84 1170480 1170477      83 1170483 1170477
      83 1170483 1170480      84 1170489 1170486      83 1170492 1170486      83
 1170492 1170489      84 1170498 1170495      83 1170501 1170495      83 1170501
 1170498      84 1170507 1170504      83 1170510 1170504      83 1170510 1170507
      84 1170516 1170513      83 1170519 1170513      83 1170519 1170516      84
 1170525 1170522      83 1170528 1170522      83 1170528 1170525      84 1170534
 1170531      83 1170537 1170531      83 1170537 1170534      84 1170543 1170540
      83 1170546 1170540      83 1170546 1170543      84 1170552 1170549      83
 1170555 1170549      83 1170555 1170552      84 1170561 1170558      83 1170564
 1170558      83 1170564 1170561      84 1170570 1170567      83 1170573 1170567
      83 1170573 1170570      84 1170579 1170576      83 1170582 1170576      83
 1170582 1170579      84 1170588 1170585      83 1170591 1170585      83 1170591
 1170588      84 1170597 1170594      83 1170600 1170594      83 1170600 1170597
      84 1170606 1170603      83 1170609 1170603      83 1170609 1170606      84
 1170615 1170612      83 1170618 1170612      83 1170618 1170615      84 1170624
 1170621      83 1170627 1170621      83 1170627 1170624      84 1170633 1170630
      83 1170636 1170630      83 1170636 1170633      84 1170642 1170639      83
 1170645 1170639      83 1170645 1170642      84 1170651 1170648      83 1170654
 1170648      83 1170654 1170651      84 1170660 1170657      83 1170663 1170657
      83 1170663 1170660      84 1170669 1170666      83 1170672 1170666      83
 1170672 1170669      84 1170678 1170675      83 1170681 1170675      83 1170681
 1170678      84 1170687 1170684      83 1170690 1170684      83 1170690 1170687
      84 1170696 1170693      83 1170699 1170693      83 1170699 1170696      84
 1170705 1170702      83 1170708 1170702      83 1170708 1170705      84 1170714
 1170711      83 1170717 1170711      83 1170717 1170714      84 1170723 1170720
      83 1170726 1170720      83 1170726 1170723      84 1170732 1170729      83
 1170735 1170729      83 1170735 1170732      84 1170741 1170738      83 1170744
 1170738      83 1170744 1170741      84 1170750 1170747      83 1170753 1170747
      83 1170753 1170750      84 1170759 1170756      83 1170762 1170756      83
 1170762 1170759      84 1170768 1170765      83 1170771 1170765      83 1170771
 1170768      84 1170777 1170774      83 1170780 1170774      83 1170780 1170777
      84 1170786 1170783      83 1170789 1170783      83 1170789 1170786      84
 1170795 1170792      83 1170798 1170792      83 1170798 1170795      84 1170804
 1170801      83 1170807 1170801      83 1170807 1170804      84 1170813 1170810
      83 1170816 1170810      83 1170816 1170813      84 1170822 1170819      83
 1170825 1170819      83 1170825 1170822      84 1170831 1170828      83 1170834
 1170828      83 1170834 1170831      84 1170840 1170837      83 1170843 1170837
      83 1170843 1170840      84 1170849 1170846      83 1170852 1170846      83
 1170852 1170849      84 1170858 1170855      83 1170861 1170855      83 1170861
 1170858      84 1170867 1170864      83 1170870 1170864      83 1170870 1170867
      84 1170876 1170873      83 1170879 1170873      83 1170879 1170876      84
 1170885 1170882      83 1170888 1170882      83 1170888 1170885      84 1170894
 1170891      83 1170897 1170891      83 1170897 1170894      84 1170903 1170900
      83 1170906 1170900      83 1170906 1170903      84 1170912 1170909      83
 1170915 1170909      83 1170915 1170912      84 1170921 1170918      83 1170924
 1170918      83 1170924 1170921      84 1170930 1170927      83 1170933 1170927
      83 1170933 1170930      84 1170939 1170936      83 1170942 1170936      83
 1170942 1170939      84 1170948 1170945      83 1170951 1170945      83 1170951
 1170948      84 1170957 1170954      83 1170960 1170954      83 1170960 1170957
      84 1170966 1170963      83 1170969 1170963      83 1170969 1170966      84
 1170975 1170972      83 1170978 1170972      83 1170978 1170975      84 1170984
 1170981      83 1170987 1170981      83 1170987 1170984      84 1170993 1170990
      83 1170996 1170990      83 1170996 1170993      84 1171002 1170999      83
 1171005 1170999      83 1171005 1171002      84 1171011 1171008      83 1171014
 1171008      83 1171014 1171011      84 1171020 1171017      83 1171023 1171017
      83 1171023 1171020      84 1171029 1171026      83 1171032 1171026      83
 1171032 1171029      84 1171038 1171035      83 1171041 1171035      83 1171041
 1171038      84 1171047 1171044      83 1171050 1171044      83 1171050 1171047
      84 1171056 1171053      83 1171059 1171053      83 1171059 1171056      84
 1171065 1171062      83 1171068 1171062      83 1171068 1171065      84 1171074
 1171071      83 1171077 1171071      83 1171077 1171074      84 1171083 1171080
      83 1171086 1171080      83 1171086 1171083      84 1171092 1171089      83
 1171095 1171089      83 1171095 1171092      84 1171101 1171098      83 1171104
 1171098      83 1171104 1171101      84 1171110 1171107      83 1171113 1171107
      83 1171113 1171110      84 1171119 1171116      83 1171122 1171116      83
 1171122 1171119      84 1171128 1171125      83 1171131 1171125      83 1171131
 1171128      84 1171137 1171134      83 1171140 1171134      83 1171140 1171137
      84 1171146 1171143      83 1171149 1171143      83 1171149 1171146      84
 1171155 1171152      83 1171158 1171152      83 1171158 1171155      84 1171164
 1171161      83 1171167 1171161      83 1171167 1171164      84 1171173 1171170
      83 1171176 1171170      83 1171176 1171173      84 1171182 1171179      83
 1171185 1171179      83 1171185 1171182      84 1171191 1171188      83 1171194
 1171188      83 1171194 1171191      84 1171200 1171197      83 1171203 1171197
      83 1171203 1171200      84 1171209 1171206      83 1171212 1171206      83
 1171212 1171209      84 1171218 1171215      83 1171221 1171215      83 1171221
 1171218      84 1171227 1171224      83 1171230 1171224      83 1171230 1171227
      84 1171236 1171233      83 1171239 1171233      83 1171239 1171236      84
 1171245 1171242      83 1171248 1171242      83 1171248 1171245      84 1171254
 1171251      83 1171257 1171251      83 1171257 1171254      84 1171263 1171260
      83 1171266 1171260      83 1171266 1171263      84 1171272 1171269      83
 1171275 1171269      83 1171275 1171272      84 1171281 1171278      83 1171284
 1171278      83 1171284 1171281      84 1171290 1171287      83 1171293 1171287
      83 1171293 1171290      84 1171299 1171296      83 1171302 1171296      83
 1171302 1171299      84 1171308 1171305      83 1171311 1171305      83 1171311
 1171308      84 1171317 1171314      83 1171320 1171314      83 1171320 1171317
      84 1171326 1171323      83 1171329 1171323      83 1171329 1171326      84
 1171335 1171332      83 1171338 1171332      83 1171338 1171335      84 1171344
 1171341      83 1171347 1171341      83 1171347 1171344      84 1171353 1171350
      83 1171356 1171350      83 1171356 1171353      84 1171362 1171359      83
 1171365 1171359      83 1171365 1171362      84 1171371 1171368      83 1171374
 1171368      83 1171374 1171371      84 1171380 1171377      83 1171383 1171377
      83 1171383 1171380      84 1171389 1171386      83 1171392 1171386      83
 1171392 1171389      84 1171398 1171395      83 1171401 1171395      83 1171401
 1171398      84 1171407 1171404      83 1171410 1171404      83 1171410 1171407
      84 1171416 1171413      83 1171419 1171413      83 1171419 1171416      84
 1171425 1171422      83 1171428 1171422      83 1171428 1171425      84 1171434
 1171431      83 1171437 1171431      83 1171437 1171434      84 1171443 1171440
      83 1171446 1171440      83 1171446 1171443      84 1171452 1171449      83
 1171455 1171449      83 1171455 1171452      84 1171461 1171458      83 1171464
 1171458      83 1171464 1171461      84 1171470 1171467      83 1171473 1171467
      83 1171473 1171470      84 1171479 1171476      83 1171482 1171476      83
 1171482 1171479      84 1171488 1171485      83 1171491 1171485      83 1171491
 1171488      84 1171497 1171494      83 1171500 1171494      83 1171500 1171497
      84 1171506 1171503      83 1171509 1171503      83 1171509 1171506      84
 1171515 1171512      83 1171518 1171512      83 1171518 1171515      84 1171524
 1171521      83 1171527 1171521      83 1171527 1171524      84 1171533 1171530
      83 1171536 1171530      83 1171536 1171533      84 1171542 1171539      83
 1171545 1171539      83 1171545 1171542      84 1171551 1171548      83 1171554
 1171548      83 1171554 1171551      84 1171560 1171557      83 1171563 1171557
      83 1171563 1171560      84 1171569 1171566      83 1171572 1171566      83
 1171572 1171569      84 1171578 1171575      83 1171581 1171575      83 1171581
 1171578      84 1171587 1171584      83 1171590 1171584      83 1171590 1171587
      84 1171596 1171593      83 1171599 1171593      83 1171599 1171596      84
 1171605 1171602      83 1171608 1171602      83 1171608 1171605      84 1171614
 1171611      83 1171617 1171611      83 1171617 1171614      84 1171623 1171620
      83 1171626 1171620      83 1171626 1171623      84 1171632 1171629      83
 1171635 1171629      83 1171635 1171632      84 1171641 1171638      83 1171644
 1171638      83 1171644 1171641      84 1171650 1171647      83 1171653 1171647
      83 1171653 1171650      84 1171659 1171656      83 1171662 1171656      83
 1171662 1171659      84 1171668 1171665      83 1171671 1171665      83 1171671
 1171668      84 1171677 1171674      83 1171680 1171674      83 1171680 1171677
      84 1171686 1171683      83 1171689 1171683      83 1171689 1171686      84
 1171695 1171692      83 1171698 1171692      83 1171698 1171695      84 1171704
 1171701      83 1171707 1171701      83 1171707 1171704      84 1171713 1171710
      83 1171716 1171710      83 1171716 1171713      84 1171722 1171719      83
 1171725 1171719      83 1171725 1171722      84 1171731 1171728      83 1171734
 1171728      83 1171734 1171731      84 1171740 1171737      83 1171743 1171737
      83 1171743 1171740      84 1171749 1171746      83 1171752 1171746      83
 1171752 1171749      84 1171758 1171755      83 1171761 1171755      83 1171761
 1171758      84 1171767 1171764      83 1171770 1171764      83 1171770 1171767
      84 1171776 1171773      83 1171779 1171773      83 1171779 1171776      84
 1171785 1171782      83 1171788 1171782      83 1171788 1171785      84 1171794
 1171791      83 1171797 1171791      83 1171797 1171794      84 1171803 1171800
      83 1171806 1171800      83 1171806 1171803      84 1171812 1171809      83
 1171815 1171809      83 1171815 1171812      84 1171821 1171818      83 1171824
 1171818      83 1171824 1171821      84 1171830 1171827      83 1171833 1171827
      83 1171833 1171830      84 1171839 1171836      83 1171842 1171836      83
 1171842 1171839      84 1171848 1171845      83 1171851 1171845      83 1171851
 1171848      84 1171857 1171854      83 1171860 1171854      83 1171860 1171857
      84 1171866 1171863      83 1171869 1171863      83 1171869 1171866      84
 1171875 1171872      83 1171878 1171872      83 1171878 1171875      84 1171884
 1171881      83 1171887 1171881      83 1171887 1171884      84 1171893 1171890
      83 1171896 1171890      83 1171896 1171893      84 1171902 1171899      83
 1171905 1171899      83 1171905 1171902      84 1171911 1171908      83 1171914
 1171908      83 1171914 1171911      84 1171920 1171917      83 1171923 1171917
      83 1171923 1171920      84 1171929 1171926      83 1171932 1171926      83
 1171932 1171929      84 1171938 1171935      83 1171941 1171935      83 1171941
 1171938      84 1171947 1171944      83 1171950 1171944      83 1171950 1171947
      84 1171956 1171953      83 1171959 1171953      83 1171959 1171956      84
 1171965 1171962      83 1171968 1171962      83 1171968 1171965      84 1171974
 1171971      83 1171977 1171971      83 1171977 1171974      84 1171983 1171980
      83 1171986 1171980      83 1171986 1171983      84 1171992 1171989      83
 1171995 1171989      83 1171995 1171992      84 1172001 1171998      83 1172004
 1171998      83 1172004 1172001      84 1172010 1172007      83 1172013 1172007
      83 1172013 1172010      84 1172019 1172016      83 1172022 1172016      83
 1172022 1172019      84 1172028 1172025      83 1172031 1172025      83 1172031
 1172028      84 1172037 1172034      83 1172040 1172034      83 1172040 1172037
      84 1172046 1172043      83 1172049 1172043      83 1172049 1172046      84
 1172055 1172052      83 1172058 1172052      83 1172058 1172055      84 1172064
 1172061      83 1172067 1172061      83 1172067 1172064      84 1172073 1172070
      83 1172076 1172070      83 1172076 1172073      84 1172082 1172079      83
 1172085 1172079      83 1172085 1172082      84 1172091 1172088      83 1172094
 1172088      83 1172094 1172091      84 1172100 1172097      83 1172103 1172097
      83 1172103 1172100      84 1172109 1172106      83 1172112 1172106      83
 1172112 1172109      84 1172118 1172115      83 1172121 1172115      83 1172121
 1172118      84 1172127 1172124      83 1172130 1172124      83 1172130 1172127
      84 1172136 1172133      83 1172139 1172133      83 1172139 1172136      84
 1172145 1172142      83 1172148 1172142      83 1172148 1172145      84 1172154
 1172151      83 1172157 1172151      83 1172157 1172154      84 1172163 1172160
      83 1172166 1172160      83 1172166 1172163      84 1172172 1172169      83
 1172175 1172169      83 1172175 1172172      84 1172181 1172178      83 1172184
 1172178      83 1172184 1172181      84 1172190 1172187      83 1172193 1172187
      83 1172193 1172190      84 1172199 1172196      83 1172202 1172196      83
 1172202 1172199      84 1172208 1172205      83 1172211 1172205      83 1172211
 1172208      84 1172217 1172214      83 1172220 1172214      83 1172220 1172217
      84 1172226 1172223      83 1172229 1172223      83 1172229 1172226      84
 1172235 1172232      83 1172238 1172232      83 1172238 1172235      84 1172244
 1172241      83 1172247 1172241      83 1172247 1172244      84 1172253 1172250
      83 1172256 1172250      83 1172256 1172253      84 1172262 1172259      83
 1172265 1172259      83 1172265 1172262      84 1172271 1172268      83 1172274
 1172268      83 1172274 1172271      84 1172280 1172277      83 1172283 1172277
      83 1172283 1172280      84 1172289 1172286      83 1172292 1172286      83
 1172292 1172289      84 1172298 1172295      83 1172301 1172295      83 1172301
 1172298      84 1172307 1172304      83 1172310 1172304      83 1172310 1172307
      84 1172316 1172313      83 1172319 1172313      83 1172319 1172316      84
 1172325 1172322      83 1172328 1172322      83 1172328 1172325      84 1172334
 1172331      83 1172337 1172331      83 1172337 1172334      84 1172343 1172340
      83 1172346 1172340      83 1172346 1172343      84 1172352 1172349      83
 1172355 1172349      83 1172355 1172352      84 1172361 1172358      83 1172364
 1172358      83 1172364 1172361      84 1172370 1172367      83 1172373 1172367
      83 1172373 1172370      84 1172379 1172376      83 1172382 1172376      83
 1172382 1172379      84 1172388 1172385      83 1172391 1172385      83 1172391
 1172388      84 1172397 1172394      83 1172400 1172394      83 1172400 1172397
      84 1172406 1172403      83 1172409 1172403      83 1172409 1172406      84
 1172415 1172412      83 1172418 1172412      83 1172418 1172415      84 1172424
 1172421      83 1172427 1172421      83 1172427 1172424      84 1172433 1172430
      83 1172436 1172430      83 1172436 1172433      84 1172442 1172439      83
 1172445 1172439      83 1172445 1172442      84 1172451 1172448      83 1172454
 1172448      83 1172454 1172451      84 1172460 1172457      83 1172463 1172457
      83 1172463 1172460      84 1172469 1172466      83 1172472 1172466      83
 1172472 1172469      84 1172478 1172475      83 1172481 1172475      83 1172481
 1172478      84 1172487 1172484      83 1172490 1172484      83 1172490 1172487
      84 1172496 1172493      83 1172499 1172493      83 1172499 1172496      84
 1172505 1172502      83 1172508 1172502      83 1172508 1172505      84 1172514
 1172511      83 1172517 1172511      83 1172517 1172514      84 1172523 1172520
      83 1172526 1172520      83 1172526 1172523      84 1172532 1172529      83
 1172535 1172529      83 1172535 1172532      84 1172541 1172538      83 1172544
 1172538      83 1172544 1172541      84 1172550 1172547      83 1172553 1172547
      83 1172553 1172550      84 1172559 1172556      83 1172562 1172556      83
 1172562 1172559      84 1172568 1172565      83 1172571 1172565      83 1172571
 1172568      84 1172577 1172574      83 1172580 1172574      83 1172580 1172577
      84 1172586 1172583      83 1172589 1172583      83 1172589 1172586      84
 1172595 1172592      83 1172598 1172592      83 1172598 1172595      84 1172604
 1172601      83 1172607 1172601      83 1172607 1172604      84 1172613 1172610
      83 1172616 1172610      83 1172616 1172613      84 1172622 1172619      83
 1172625 1172619      83 1172625 1172622      84 1172631 1172628      83 1172634
 1172628      83 1172634 1172631      84 1172640 1172637      83 1172643 1172637
      83 1172643 1172640      84 1172649 1172646      83 1172652 1172646      83
 1172652 1172649      84 1172658 1172655      83 1172661 1172655      83 1172661
 1172658      84 1172667 1172664      83 1172670 1172664      83 1172670 1172667
      84 1172676 1172673      83 1172679 1172673      83 1172679 1172676      84
 1172685 1172682      83 1172688 1172682      83 1172688 1172685      84 1172694
 1172691      83 1172697 1172691      83 1172697 1172694      84 1172703 1172700
      83 1172706 1172700      83 1172706 1172703      84 1172712 1172709      83
 1172715 1172709      83 1172715 1172712      84 1172721 1172718      83 1172724
 1172718      83 1172724 1172721      84 1172730 1172727      83 1172733 1172727
      83 1172733 1172730      84 1172739 1172736      83 1172742 1172736      83
 1172742 1172739      84 1172748 1172745      83 1172751 1172745      83 1172751
 1172748      84 1172757 1172754      83 1172760 1172754      83 1172760 1172757
      84 1172766 1172763      83 1172769 1172763      83 1172769 1172766      84
 1172775 1172772      83 1172778 1172772      83 1172778 1172775      84 1172784
 1172781      83 1172787 1172781      83 1172787 1172784      84 1172793 1172790
      83 1172796 1172790      83 1172796 1172793      84 1172802 1172799      83
 1172805 1172799      83 1172805 1172802      84 1172811 1172808      83 1172814
 1172808      83 1172814 1172811      84 1172820 1172817      83 1172823 1172817
      83 1172823 1172820      84 1172829 1172826      83 1172832 1172826      83
 1172832 1172829      84 1172838 1172835      83 1172841 1172835      83 1172841
 1172838      84 1172847 1172844      83 1172850 1172844      83 1172850 1172847
      84 1172856 1172853      83 1172859 1172853      83 1172859 1172856      84
 1172865 1172862      83 1172868 1172862      83 1172868 1172865      84 1172874
 1172871      83 1172877 1172871      83 1172877 1172874      84 1172883 1172880
      83 1172886 1172880      83 1172886 1172883      84 1172892 1172889      83
 1172895 1172889      83 1172895 1172892      84 1172901 1172898      83 1172904
 1172898      83 1172904 1172901      84 1172910 1172907      83 1172913 1172907
      83 1172913 1172910      84 1172919 1172916      83 1172922 1172916      83
 1172922 1172919      84 1172928 1172925      83 1172931 1172925      83 1172931
 1172928      84 1172937 1172934      83 1172940 1172934      83 1172940 1172937
      84 1172946 1172943      83 1172949 1172943      83 1172949 1172946      84
 1172955 1172952      83 1172958 1172952      83 1172958 1172955      84 1172964
 1172961      83 1172967 1172961      83 1172967 1172964      84 1172973 1172970
      83 1172976 1172970      83 1172976 1172973      84 1172982 1172979      83
 1172985 1172979      83 1172985 1172982      84 1172991 1172988      83 1172994
 1172988      83 1172994 1172991      84 1173000 1172997      83 1173003 1172997
      83 1173003 1173000      84 1173009 1173006      83 1173012 1173006      83
 1173012 1173009      84 1173018 1173015      83 1173021 1173015      83 1173021
 1173018      84 1173027 1173024      83 1173030 1173024      83 1173030 1173027
      84 1173036 1173033      83 1173039 1173033      83 1173039 1173036      84
 1173045 1173042      83 1173048 1173042      83 1173048 1173045      84 1173054
 1173051      83 1173057 1173051      83 1173057 1173054      84 1173063 1173060
      83 1173066 1173060      83 1173066 1173063      84 1173072 1173069      83
 1173075 1173069      83 1173075 1173072      84 1173081 1173078      83 1173084
 1173078      83 1173084 1173081      84 1173090 1173087      83 1173093 1173087
      83 1173093 1173090      84 1173099 1173096      83 1173102 1173096      83
 1173102 1173099      84 1173108 1173105      83 1173111 1173105      83 1173111
 1173108      84 1173117 1173114      83 1173120 1173114      83 1173120 1173117
      84 1173126 1173123      83 1173129 1173123      83 1173129 1173126      84
 1173135 1173132      83 1173138 1173132      83 1173138 1173135      84 1173144
 1173141      83 1173147 1173141      83 1173147 1173144      84 1173153 1173150
      83 1173156 1173150      83 1173156 1173153      84 1173162 1173159      83
 1173165 1173159      83 1173165 1173162      84 1173171 1173168      83 1173174
 1173168      83 1173174 1173171      84 1173180 1173177      83 1173183 1173177
      83 1173183 1173180      84 1173189 1173186      83 1173192 1173186      83
 1173192 1173189      84 1173198 1173195      83 1173201 1173195      83 1173201
 1173198      84 1173207 1173204      83 1173210 1173204      83 1173210 1173207
      84 1173216 1173213      83 1173219 1173213      83 1173219 1173216      84
 1173225 1173222      83 1173228 1173222      83 1173228 1173225      84 1173234
 1173231      83 1173237 1173231      83 1173237 1173234      84 1173243 1173240
      83 1173246 1173240      83 1173246 1173243      84 1173252 1173249      83
 1173255 1173249      83 1173255 1173252      84 1173261 1173258      83 1173264
 1173258      83 1173264 1173261      84 1173270 1173267      83 1173273 1173267
      83 1173273 1173270      84 1173279 1173276      83 1173282 1173276      83
 1173282 1173279      84 1173288 1173285      83 1173291 1173285      83 1173291
 1173288      84 1173297 1173294      83 1173300 1173294      83 1173300 1173297
      84 1173306 1173303      83 1173309 1173303      83 1173309 1173306      84
 1173315 1173312      83 1173318 1173312      83 1173318 1173315      84 1173324
 1173321      83 1173327 1173321      83 1173327 1173324      84 1173333 1173330
      83 1173336 1173330      83 1173336 1173333      84 1173342 1173339      83
 1173345 1173339      83 1173345 1173342      84 1173351 1173348      83 1173354
 1173348      83 1173354 1173351      84 1173360 1173357      83 1173363 1173357
      83 1173363 1173360      84 1173369 1173366      83 1173372 1173366      83
 1173372 1173369      84 1173378 1173375      83 1173381 1173375      83 1173381
 1173378      84 1173387 1173384      83 1173390 1173384      83 1173390 1173387
      84 1173396 1173393      83 1173399 1173393      83 1173399 1173396      84
 1173405 1173402      83 1173408 1173402      83 1173408 1173405      84 1173414
 1173411      83 1173417 1173411      83 1173417 1173414      84 1173423 1173420
      83 1173426 1173420      83 1173426 1173423      84 1173432 1173429      83
 1173435 1173429      83 1173435 1173432      84 1173441 1173438      83 1173444
 1173438      83 1173444 1173441      84 1173450 1173447      83 1173453 1173447
      83 1173453 1173450      84 1173459 1173456      83 1173462 1173456      83
 1173462 1173459      84 1173468 1173465      83 1173471 1173465      83 1173471
 1173468      84 1173477 1173474      83 1173480 1173474      83 1173480 1173477
      84 1173486 1173483      83 1173489 1173483      83 1173489 1173486      84
 1173495 1173492      83 1173498 1173492      83 1173498 1173495      84 1173504
 1173501      83 1173507 1173501      83 1173507 1173504      84 1173513 1173510
      83 1173516 1173510      83 1173516 1173513      84 1173522 1173519      83
 1173525 1173519      83 1173525 1173522      84 1173531 1173528      83 1173534
 1173528      83 1173534 1173531      84 1173540 1173537      83 1173543 1173537
      83 1173543 1173540      84 1173549 1173546      83 1173552 1173546      83
 1173552 1173549      84 1173558 1173555      83 1173561 1173555      83 1173561
 1173558      84 1173567 1173564      83 1173570 1173564      83 1173570 1173567
      84 1173576 1173573      83 1173579 1173573      83 1173579 1173576      84
 1173585 1173582      83 1173588 1173582      83 1173588 1173585      84 1173594
 1173591      83 1173597 1173591      83 1173597 1173594      84 1173603 1173600
      83 1173606 1173600      83 1173606 1173603      84 1173612 1173609      83
 1173615 1173609      83 1173615 1173612      84 1173621 1173618      83 1173624
 1173618      83 1173624 1173621      84 1173630 1173627      83 1173633 1173627
      83 1173633 1173630      84 1173639 1173636      83 1173642 1173636      83
 1173642 1173639      84 1173648 1173645      83 1173651 1173645      83 1173651
 1173648      84 1173657 1173654      83 1173660 1173654      83 1173660 1173657
      84 1173666 1173663      83 1173669 1173663      83 1173669 1173666      84
 1173675 1173672      83 1173678 1173672      83 1173678 1173675      84 1173684
 1173681      83 1173687 1173681      83 1173687 1173684      84 1173693 1173690
      83 1173696 1173690      83 1173696 1173693      84 1173702 1173699      83
 1173705 1173699      83 1173705 1173702      84 1173711 1173708      83 1173714
 1173708      83 1173714 1173711      84 1173720 1173717      83 1173723 1173717
      83 1173723 1173720      84 1173729 1173726      83 1173732 1173726      83
 1173732 1173729      84 1173738 1173735      83 1173741 1173735      83 1173741
 1173738      84 1173747 1173744      83 1173750 1173744      83 1173750 1173747
      84 1173756 1173753      83 1173759 1173753      83 1173759 1173756      84
 1173765 1173762      83 1173768 1173762      83 1173768 1173765      84 1173774
 1173771      83 1173777 1173771      83 1173777 1173774      84 1173783 1173780
      83 1173786 1173780      83 1173786 1173783      84 1173792 1173789      83
 1173795 1173789      83 1173795 1173792      84 1173801 1173798      83 1173804
 1173798      83 1173804 1173801      84 1173810 1173807      83 1173813 1173807
      83 1173813 1173810      84 1173819 1173816      83 1173822 1173816      83
 1173822 1173819      84 1173828 1173825      83 1173831 1173825      83 1173831
 1173828      84 1173837 1173834      83 1173840 1173834      83 1173840 1173837
      84 1173846 1173843      83 1173849 1173843      83 1173849 1173846      84
 1173855 1173852      83 1173858 1173852      83 1173858 1173855      84 1173864
 1173861      83 1173867 1173861      83 1173867 1173864      84 1173873 1173870
      83 1173876 1173870      83 1173876 1173873      84 1173882 1173879      83
 1173885 1173879      83 1173885 1173882      84 1173891 1173888      83 1173894
 1173888      83 1173894 1173891      84 1173900 1173897      83 1173903 1173897
      83 1173903 1173900      84 1173909 1173906      83 1173912 1173906      83
 1173912 1173909      84 1173918 1173915      83 1173921 1173915      83 1173921
 1173918      84 1173927 1173924      83 1173930 1173924      83 1173930 1173927
      84 1173936 1173933      83 1173939 1173933      83 1173939 1173936      84
 1173945 1173942      83 1173948 1173942      83 1173948 1173945      84 1173954
 1173951      83 1173957 1173951      83 1173957 1173954      84 1173963 1173960
      83 1173966 1173960      83 1173966 1173963      84 1173972 1173969      83
 1173975 1173969      83 1173975 1173972      84 1173981 1173978      83 1173984
 1173978      83 1173984 1173981      84 1173990 1173987      83 1173993 1173987
      83 1173993 1173990      84 1173999 1173996      83 1174002 1173996      83
 1174002 1173999      84 1174008 1174005      83 1174011 1174005      83 1174011
 1174008      84 1174017 1174014      83 1174020 1174014      83 1174020 1174017
      84 1174026 1174023      83 1174029 1174023      83 1174029 1174026      84
 1174035 1174032      83 1174038 1174032      83 1174038 1174035      84 1174044
 1174041      83 1174047 1174041      83 1174047 1174044      84 1174053 1174050
      83 1174056 1174050      83 1174056 1174053      84 1174062 1174059      83
 1174065 1174059      83 1174065 1174062      84 1174071 1174068      83 1174074
 1174068      83 1174074 1174071      84 1174080 1174077      83 1174083 1174077
      83 1174083 1174080      84 1174089 1174086      83 1174092 1174086      83
 1174092 1174089      84 1174098 1174095      83 1174101 1174095      83 1174101
 1174098      84 1174107 1174104      83 1174110 1174104      83 1174110 1174107
      84 1174116 1174113      83 1174119 1174113      83 1174119 1174116      84
 1174125 1174122      83 1174128 1174122      83 1174128 1174125      84 1174134
 1174131      83 1174137 1174131      83 1174137 1174134      84 1174143 1174140
      83 1174146 1174140      83 1174146 1174143      84 1174152 1174149      83
 1174155 1174149      83 1174155 1174152      84 1174161 1174158      83 1174164
 1174158      83 1174164 1174161      84 1174170 1174167      83 1174173 1174167
      83 1174173 1174170      84 1174179 1174176      83 1174182 1174176      83
 1174182 1174179      84 1174188 1174185      83 1174191 1174185      83 1174191
 1174188      84 1174197 1174194      83 1174200 1174194      83 1174200 1174197
      84 1174206 1174203      83 1174209 1174203      83 1174209 1174206      84
 1174215 1174212      83 1174218 1174212      83 1174218 1174215      84 1174224
 1174221      83 1174227 1174221      83 1174227 1174224      84 1174233 1174230
      83 1174236 1174230      83 1174236 1174233      84 1174242 1174239      83
 1174245 1174239      83 1174245 1174242      84 1174251 1174248      83 1174254
 1174248      83 1174254 1174251      84 1174260 1174257      83 1174263 1174257
      83 1174263 1174260      84 1174269 1174266      83 1174272 1174266      83
 1174272 1174269      84 1174278 1174275      83 1174281 1174275      83 1174281
 1174278      84 1174287 1174284      83 1174290 1174284      83 1174290 1174287
      84 1174296 1174293      83 1174299 1174293      83 1174299 1174296      84
 1174305 1174302      83 1174308 1174302      83 1174308 1174305      84 1174314
 1174311      83 1174317 1174311      83 1174317 1174314      84 1174323 1174320
      83 1174326 1174320      83 1174326 1174323      84 1174332 1174329      83
 1174335 1174329      83 1174335 1174332      84 1174341 1174338      83 1174344
 1174338      83 1174344 1174341      84 1174350 1174347      83 1174353 1174347
      83 1174353 1174350      84 1174359 1174356      83 1174362 1174356      83
 1174362 1174359      84 1174368 1174365      83 1174371 1174365      83 1174371
 1174368      84 1174377 1174374      83 1174380 1174374      83 1174380 1174377
      84 1174386 1174383      83 1174389 1174383      83 1174389 1174386      84
 1174395 1174392      83 1174398 1174392      83 1174398 1174395      84 1174404
 1174401      83 1174407 1174401      83 1174407 1174404      84 1174413 1174410
      83 1174416 1174410      83 1174416 1174413      84 1174422 1174419      83
 1174425 1174419      83 1174425 1174422      84 1174431 1174428      83 1174434
 1174428      83 1174434 1174431      84 1174440 1174437      83 1174443 1174437
      83 1174443 1174440      84 1174449 1174446      83 1174452 1174446      83
 1174452 1174449      84 1174458 1174455      83 1174461 1174455      83 1174461
 1174458      84 1174467 1174464      83 1174470 1174464      83 1174470 1174467
      84 1174476 1174473      83 1174479 1174473      83 1174479 1174476      84
 1174485 1174482      83 1174488 1174482      83 1174488 1174485      84 1174494
 1174491      83 1174497 1174491      83 1174497 1174494      84 1174503 1174500
      83 1174506 1174500      83 1174506 1174503      84 1174512 1174509      83
 1174515 1174509      83 1174515 1174512      84 1174521 1174518      83 1174524
 1174518      83 1174524 1174521      84 1174530 1174527      83 1174533 1174527
      83 1174533 1174530      84 1174539 1174536      83 1174542 1174536      83
 1174542 1174539      84 1174548 1174545      83 1174551 1174545      83 1174551
 1174548      84 1174557 1174554      83 1174560 1174554      83 1174560 1174557
      84 1174566 1174563      83 1174569 1174563      83 1174569 1174566      84
 1174575 1174572      83 1174578 1174572      83 1174578 1174575      84 1174584
 1174581      83 1174587 1174581      83 1174587 1174584      84 1174593 1174590
      83 1174596 1174590      83 1174596 1174593      84 1174602 1174599      83
 1174605 1174599      83 1174605 1174602      84 1174611 1174608      83 1174614
 1174608      83 1174614 1174611      84 1174620 1174617      83 1174623 1174617
      83 1174623 1174620      84 1174629 1174626      83 1174632 1174626      83
 1174632 1174629      84 1174638 1174635      83 1174641 1174635      83 1174641
 1174638      84 1174647 1174644      83 1174650 1174644      83 1174650 1174647
      84 1174656 1174653      83 1174659 1174653      83 1174659 1174656      84
 1174665 1174662      83 1174668 1174662      83 1174668 1174665      84 1174674
 1174671      83 1174677 1174671      83 1174677 1174674      84 1174683 1174680
      83 1174686 1174680      83 1174686 1174683      84 1174692 1174689      83
 1174695 1174689      83 1174695 1174692      84 1174701 1174698      83 1174704
 1174698      83 1174704 1174701      84 1174710 1174707      83 1174713 1174707
      83 1174713 1174710      84 1174719 1174716      83 1174722 1174716      83
 1174722 1174719      84 1174728 1174725      83 1174731 1174725      83 1174731
 1174728      84 1174737 1174734      83 1174740 1174734      83 1174740 1174737
      84 1174746 1174743      83 1174749 1174743      83 1174749 1174746      84
 1174755 1174752      83 1174758 1174752      83 1174758 1174755      84 1174764
 1174761      83 1174767 1174761      83 1174767 1174764      84 1174773 1174770
      83 1174776 1174770      83 1174776 1174773      84 1174782 1174779      83
 1174785 1174779      83 1174785 1174782      84 1174791 1174788      83 1174794
 1174788      83 1174794 1174791      84 1174800 1174797      83 1174803 1174797
      83 1174803 1174800      84 1174809 1174806      83 1174812 1174806      83
 1174812 1174809      84 1174818 1174815      83 1174821 1174815      83 1174821
 1174818      84 1174827 1174824      83 1174830 1174824      83 1174830 1174827
      84 1174836 1174833      83 1174839 1174833      83 1174839 1174836      84
 1174845 1174842      83 1174848 1174842      83 1174848 1174845      84 1174854
 1174851      83 1174857 1174851      83 1174857 1174854      84 1174863 1174860
      83 1174866 1174860      83 1174866 1174863      84 1174872 1174869      83
 1174875 1174869      83 1174875 1174872      84 1174881 1174878      83 1174884
 1174878      83 1174884 1174881      84 1174890 1174887      83 1174893 1174887
      83 1174893 1174890      84 1174899 1174896      83 1174902 1174896      83
 1174902 1174899      84 1174908 1174905      83 1174911 1174905      83 1174911
 1174908      84 1174917 1174914      83 1174920 1174914      83 1174920 1174917
      84 1174926 1174923      83 1174929 1174923      83 1174929 1174926      84
 1174935 1174932      83 1174938 1174932      83 1174938 1174935      84 1174944
 1174941      83 1174947 1174941      83 1174947 1174944      84 1174953 1174950
      83 1174956 1174950      83 1174956 1174953      84 1174962 1174959      83
 1174965 1174959      83 1174965 1174962      84 1174971 1174968      83 1174974
 1174968      83 1174974 1174971      84 1174980 1174977      83 1174983 1174977
      83 1174983 1174980      84 1174989 1174986      83 1174992 1174986      83
 1174992 1174989      84 1174998 1174995      83 1175001 1174995      83 1175001
 1174998      84 1175007 1175004      83 1175010 1175004      83 1175010 1175007
      84 1175016 1175013      83 1175019 1175013      83 1175019 1175016      84
 1175025 1175022      83 1175028 1175022      83 1175028 1175025      84 1175034
 1175031      83 1175037 1175031      83 1175037 1175034      84 1175043 1175040
      83 1175046 1175040      83 1175046 1175043      84 1175052 1175049      83
 1175055 1175049      83 1175055 1175052      84 1175061 1175058      83 1175064
 1175058      83 1175064 1175061      84 1175070 1175067      83 1175073 1175067
      83 1175073 1175070      84 1175079 1175076      83 1175082 1175076      83
 1175082 1175079      84 1175088 1175085      83 1175091 1175085      83 1175091
 1175088      84 1175097 1175094      83 1175100 1175094      83 1175100 1175097
      84 1175106 1175103      83 1175109 1175103      83 1175109 1175106      84
 1175115 1175112      83 1175118 1175112      83 1175118 1175115      84 1175124
 1175121      83 1175127 1175121      83 1175127 1175124      84 1175133 1175130
      83 1175136 1175130      83 1175136 1175133      84 1175142 1175139      83
 1175145 1175139      83 1175145 1175142      84 1175151 1175148      83 1175154
 1175148      83 1175154 1175151      84 1175160 1175157      83 1175163 1175157
      83 1175163 1175160      84 1175169 1175166      83 1175172 1175166      83
 1175172 1175169      84 1175178 1175175      83 1175181 1175175      83 1175181
 1175178      84 1175187 1175184      83 1175190 1175184      83 1175190 1175187
      84 1175196 1175193      83 1175199 1175193      83 1175199 1175196      84
 1175205 1175202      83 1175208 1175202      83 1175208 1175205      84 1175214
 1175211      83 1175217 1175211      83 1175217 1175214      84 1175223 1175220
      83 1175226 1175220      83 1175226 1175223      84 1175232 1175229      83
 1175235 1175229      83 1175235 1175232      84 1175241 1175238      83 1175244
 1175238      83 1175244 1175241      84 1175250 1175247      83 1175253 1175247
      83 1175253 1175250      84 1175259 1175256      83 1175262 1175256      83
 1175262 1175259      84 1175268 1175265      83 1175271 1175265      83 1175271
 1175268      84 1175277 1175274      83 1175280 1175274      83 1175280 1175277
      84 1175286 1175283      83 1175289 1175283      83 1175289 1175286      84
 1175295 1175292      83 1175298 1175292      83 1175298 1175295      84 1175304
 1175301      83 1175307 1175301      83 1175307 1175304      84 1175313 1175310
      83 1175316 1175310      83 1175316 1175313      84 1175322 1175319      83
 1175325 1175319      83 1175325 1175322      84 1175331 1175328      83 1175334
 1175328      83 1175334 1175331      84 1175340 1175337      83 1175343 1175337
      83 1175343 1175340      84 1175349 1175346      83 1175352 1175346      83
 1175352 1175349      84 1175358 1175355      83 1175361 1175355      83 1175361
 1175358      84 1175367 1175364      83 1175370 1175364      83 1175370 1175367
      84 1175376 1175373      83 1175379 1175373      83 1175379 1175376      84
 1175385 1175382      83 1175388 1175382      83 1175388 1175385      84 1175394
 1175391      83 1175397 1175391      83 1175397 1175394      84 1175403 1175400
      83 1175406 1175400      83 1175406 1175403      84 1175412 1175409      83
 1175415 1175409      83 1175415 1175412      84 1175421 1175418      83 1175424
 1175418      83 1175424 1175421      84 1175430 1175427      83 1175433 1175427
      83 1175433 1175430      84 1175439 1175436      83 1175442 1175436      83
 1175442 1175439      84 1175448 1175445      83 1175451 1175445      83 1175451
 1175448      84 1175457 1175454      83 1175460 1175454      83 1175460 1175457
      84 1175466 1175463      83 1175469 1175463      83 1175469 1175466      84
 1175475 1175472      83 1175478 1175472      83 1175478 1175475      84 1175484
 1175481      83 1175487 1175481      83 1175487 1175484      84 1175493 1175490
      83 1175496 1175490      83 1175496 1175493      84 1175502 1175499      83
 1175505 1175499      83 1175505 1175502      84 1175511 1175508      83 1175514
 1175508      83 1175514 1175511      84 1175520 1175517      83 1175523 1175517
      83 1175523 1175520      84 1175529 1175526      83 1175532 1175526      83
 1175532 1175529      84 1175538 1175535      83 1175541 1175535      83 1175541
 1175538      84 1175547 1175544      83 1175550 1175544      83 1175550 1175547
      84 1175556 1175553      83 1175559 1175553      83 1175559 1175556      84
 1175565 1175562      83 1175568 1175562      83 1175568 1175565      84 1175574
 1175571      83 1175577 1175571      83 1175577 1175574      84 1175583 1175580
      83 1175586 1175580      83 1175586 1175583      84 1175592 1175589      83
 1175595 1175589      83 1175595 1175592      84 1175601 1175598      83 1175604
 1175598      83 1175604 1175601      84 1175610 1175607      83 1175613 1175607
      83 1175613 1175610      84 1175619 1175616      83 1175622 1175616      83
 1175622 1175619      84 1175628 1175625      83 1175631 1175625      83 1175631
 1175628      84 1175637 1175634      83 1175640 1175634      83 1175640 1175637
      84 1175646 1175643      83 1175649 1175643      83 1175649 1175646      84
 1175655 1175652      83 1175658 1175652      83 1175658 1175655      84 1175664
 1175661      83 1175667 1175661      83 1175667 1175664      84 1175673 1175670
      83 1175676 1175670      83 1175676 1175673      84 1175682 1175679      83
 1175685 1175679      83 1175685 1175682      84 1175691 1175688      83 1175694
 1175688      83 1175694 1175691      84 1175700 1175697      83 1175703 1175697
      83 1175703 1175700      84 1175709 1175706      83 1175712 1175706      83
 1175712 1175709      84 1175718 1175715      83 1175721 1175715      83 1175721
 1175718      84 1175727 1175724      83 1175730 1175724      83 1175730 1175727
      84 1175736 1175733      83 1175739 1175733      83 1175739 1175736      84
 1175745 1175742      83 1175748 1175742      83 1175748 1175745      84 1175754
 1175751      83 1175757 1175751      83 1175757 1175754      84 1175763 1175760
      83 1175766 1175760      83 1175766 1175763      84 1175772 1175769      83
 1175775 1175769      83 1175775 1175772      84 1175781 1175778      83 1175784
 1175778      83 1175784 1175781      84 1175790 1175787      83 1175793 1175787
      83 1175793 1175790      84 1175799 1175796      83 1175802 1175796      83
 1175802 1175799      84 1175808 1175805      83 1175811 1175805      83 1175811
 1175808      84 1175817 1175814      83 1175820 1175814      83 1175820 1175817
      84 1175826 1175823      83 1175829 1175823      83 1175829 1175826      84
 1175835 1175832      83 1175838 1175832      83 1175838 1175835      84 1175844
 1175841      83 1175847 1175841      83 1175847 1175844      84 1175853 1175850
      83 1175856 1175850      83 1175856 1175853      84 1175862 1175859      83
 1175865 1175859      83 1175865 1175862      84 1175871 1175868      83 1175874
 1175868      83 1175874 1175871      84 1175880 1175877      83 1175883 1175877
      83 1175883 1175880      84 1175889 1175886      83 1175892 1175886      83
 1175892 1175889      84 1175898 1175895      83 1175901 1175895      83 1175901
 1175898      84 1175907 1175904      83 1175910 1175904      83 1175910 1175907
      84 1175916 1175913      83 1175919 1175913      83 1175919 1175916      84
 1175925 1175922      83 1175928 1175922      83 1175928 1175925      84 1175934
 1175931      83 1175937 1175931      83 1175937 1175934      84 1175943 1175940
      83 1175946 1175940      83 1175946 1175943      84 1175952 1175949      83
 1175955 1175949      83 1175955 1175952      84 1175961 1175958      83 1175964
 1175958      83 1175964 1175961      84 1175970 1175967      83 1175973 1175967
      83 1175973 1175970      84 1175979 1175976      83 1175982 1175976      83
 1175982 1175979      84 1175988 1175985      83 1175991 1175985      83 1175991
 1175988      84 1175997 1175994      83 1176000 1175994      83 1176000 1175997
      84 1176006 1176003      83 1176009 1176003      83 1176009 1176006      84
 1176015 1176012      83 1176018 1176012      83 1176018 1176015      84 1176024
 1176021      83 1176027 1176021      83 1176027 1176024      84 1176033 1176030
      83 1176036 1176030      83 1176036 1176033      84 1176042 1176039      83
 1176045 1176039      83 1176045 1176042      84 1176051 1176048      83 1176054
 1176048      83 1176054 1176051      84 1176060 1176057      83 1176063 1176057
      83 1176063 1176060      84 1176069 1176066      83 1176072 1176066      83
 1176072 1176069      84 1176078 1176075      83 1176081 1176075      83 1176081
 1176078      84 1176087 1176084      83 1176090 1176084      83 1176090 1176087
      84 1176096 1176093      83 1176099 1176093      83 1176099 1176096      84
 1176105 1176102      83 1176108 1176102      83 1176108 1176105      84 1176114
 1176111      83 1176117 1176111      83 1176117 1176114      84 1176123 1176120
      83 1176126 1176120      83 1176126 1176123      84 1176132 1176129      83
 1176135 1176129      83 1176135 1176132      84 1176141 1176138      83 1176144
 1176138      83 1176144 1176141      84 1176150 1176147      83 1176153 1176147
      83 1176153 1176150      84 1176159 1176156      83 1176162 1176156      83
 1176162 1176159      84 1176168 1176165      83 1176171 1176165      83 1176171
 1176168      84 1176177 1176174      83 1176180 1176174      83 1176180 1176177
      84 1176186 1176183      83 1176189 1176183      83 1176189 1176186      84
 1176195 1176192      83 1176198 1176192      83 1176198 1176195      84 1176204
 1176201      83 1176207 1176201      83 1176207 1176204      84 1176213 1176210
      83 1176216 1176210      83 1176216 1176213      84 1176222 1176219      83
 1176225 1176219      83 1176225 1176222      84 1176231 1176228      83 1176234
 1176228      83 1176234 1176231      84 1176240 1176237      83 1176243 1176237
      83 1176243 1176240      84 1176249 1176246      83 1176252 1176246      83
 1176252 1176249      84 1176258 1176255      83 1176261 1176255      83 1176261
 1176258      84 1176267 1176264      83 1176270 1176264      83 1176270 1176267
      84 1176276 1176273      83 1176279 1176273      83 1176279 1176276      84
 1176285 1176282      83 1176288 1176282      83 1176288 1176285      84 1176294
 1176291      83 1176297 1176291      83 1176297 1176294      84 1176303 1176300
      83 1176306 1176300      83 1176306 1176303      84 1176312 1176309      83
 1176315 1176309      83 1176315 1176312      84 1176321 1176318      83 1176324
 1176318      83 1176324 1176321      84 1176330 1176327      83 1176333 1176327
      83 1176333 1176330      84 1176339 1176336      83 1176342 1176336      83
 1176342 1176339      84 1176348 1176345      83 1176351 1176345      83 1176351
 1176348      84 1176357 1176354      83 1176360 1176354      83 1176360 1176357
      84 1176366 1176363      83 1176369 1176363      83 1176369 1176366      84
 1176375 1176372      83 1176378 1176372      83 1176378 1176375      84 1176384
 1176381      83 1176387 1176381      83 1176387 1176384      84 1176393 1176390
      83 1176396 1176390      83 1176396 1176393      84 1176402 1176399      83
 1176405 1176399      83 1176405 1176402      84 1176411 1176408      83 1176414
 1176408      83 1176414 1176411      84 1176420 1176417      83 1176423 1176417
      83 1176423 1176420      84 1176429 1176426      83 1176432 1176426      83
 1176432 1176429      84 1176438 1176435      83 1176441 1176435      83 1176441
 1176438      84 1176447 1176444      83 1176450 1176444      83 1176450 1176447
      84 1176456 1176453      83 1176459 1176453      83 1176459 1176456      84
 1176465 1176462      83 1176468 1176462      83 1176468 1176465      84 1176474
 1176471      83 1176477 1176471      83 1176477 1176474      84 1176483 1176480
      83 1176486 1176480      83 1176486 1176483      84 1176492 1176489      83
 1176495 1176489      83 1176495 1176492      84 1176501 1176498      83 1176504
 1176498      83 1176504 1176501      84 1176510 1176507      83 1176513 1176507
      83 1176513 1176510      84 1176519 1176516      83 1176522 1176516      83
 1176522 1176519      84 1176528 1176525      83 1176531 1176525      83 1176531
 1176528      84 1176537 1176534      83 1176540 1176534      83 1176540 1176537
      84 1176546 1176543      83 1176549 1176543      83 1176549 1176546      84
 1176555 1176552      83 1176558 1176552      83 1176558 1176555      84 1176564
 1176561      83 1176567 1176561      83 1176567 1176564      84 1176573 1176570
      83 1176576 1176570      83 1176576 1176573      84 1176582 1176579      83
 1176585 1176579      83 1176585 1176582      84 1176591 1176588      83 1176594
 1176588      83 1176594 1176591      84 1176600 1176597      83 1176603 1176597
      83 1176603 1176600      84 1176609 1176606      83 1176612 1176606      83
 1176612 1176609      84 1176618 1176615      83 1176621 1176615      83 1176621
 1176618      84 1176627 1176624      83 1176630 1176624      83 1176630 1176627
      84 1176636 1176633      83 1176639 1176633      83 1176639 1176636      84
 1176645 1176642      83 1176648 1176642      83 1176648 1176645      84 1176654
 1176651      83 1176657 1176651      83 1176657 1176654      84 1176663 1176660
      83 1176666 1176660      83 1176666 1176663      84 1176672 1176669      83
 1176675 1176669      83 1176675 1176672      84 1176681 1176678      83 1176684
 1176678      83 1176684 1176681      84 1176690 1176687      83 1176693 1176687
      83 1176693 1176690      84 1176699 1176696      83 1176702 1176696      83
 1176702 1176699      84 1176708 1176705      83 1176711 1176705      83 1176711
 1176708      84 1176717 1176714      83 1176720 1176714      83 1176720 1176717
      84 1176726 1176723      83 1176729 1176723      83 1176729 1176726      84
 1176735 1176732      83 1176738 1176732      83 1176738 1176735      84 1176744
 1176741      83 1176747 1176741      83 1176747 1176744      84 1176753 1176750
      83 1176756 1176750      83 1176756 1176753      84 1176762 1176759      83
 1176765 1176759      83 1176765 1176762      84 1176771 1176768      83 1176774
 1176768      83 1176774 1176771      84 1176780 1176777      83 1176783 1176777
      83 1176783 1176780      84 1176789 1176786      83 1176792 1176786      83
 1176792 1176789      84 1176798 1176795      83 1176801 1176795      83 1176801
 1176798      84 1176807 1176804      83 1176810 1176804      83 1176810 1176807
      84 1176816 1176813      83 1176819 1176813      83 1176819 1176816      84
 1176825 1176822      83 1176828 1176822      83 1176828 1176825      84 1176834
 1176831      83 1176837 1176831      83 1176837 1176834      84 1176843 1176840
      83 1176846 1176840      83 1176846 1176843      84 1176852 1176849      83
 1176855 1176849      83 1176855 1176852      84 1176861 1176858      83 1176864
 1176858      83 1176864 1176861      84 1176870 1176867      83 1176873 1176867
      83 1176873 1176870      84 1176879 1176876      83 1176882 1176876      83
 1176882 1176879      84 1176888 1176885      83 1176891 1176885      83 1176891
 1176888      84 1176897 1176894      83 1176900 1176894      83 1176900 1176897
      84 1176906 1176903      83 1176909 1176903      83 1176909 1176906      84
 1176915 1176912      83 1176918 1176912      83 1176918 1176915      84 1176924
 1176921      83 1176927 1176921      83 1176927 1176924      84 1176933 1176930
      83 1176936 1176930      83 1176936 1176933      84 1176942 1176939      83
 1176945 1176939      83 1176945 1176942      84 1176951 1176948      83 1176954
 1176948      83 1176954 1176951      84 1176960 1176957      83 1176963 1176957
      83 1176963 1176960      84 1176969 1176966      83 1176972 1176966      83
 1176972 1176969      84 1176978 1176975      83 1176981 1176975      83 1176981
 1176978      84 1176987 1176984      83 1176990 1176984      83 1176990 1176987
      84 1176996 1176993      83 1176999 1176993      83 1176999 1176996      84
 1177005 1177002      83 1177008 1177002      83 1177008 1177005      84 1177014
 1177011      83 1177017 1177011      83 1177017 1177014      84 1177023 1177020
      83 1177026 1177020      83 1177026 1177023      84 1177032 1177029      83
 1177035 1177029      83 1177035 1177032      84 1177041 1177038      83 1177044
 1177038      83 1177044 1177041      84 1177050 1177047      83 1177053 1177047
      83 1177053 1177050      84 1177059 1177056      83 1177062 1177056      83
 1177062 1177059      84 1177068 1177065      83 1177071 1177065      83 1177071
 1177068      84 1177077 1177074      83 1177080 1177074      83 1177080 1177077
      84 1177086 1177083      83 1177089 1177083      83 1177089 1177086      84
 1177095 1177092      83 1177098 1177092      83 1177098 1177095      84 1177104
 1177101      83 1177107 1177101      83 1177107 1177104      84 1177113 1177110
      83 1177116 1177110      83 1177116 1177113      84 1177122 1177119      83
 1177125 1177119      83 1177125 1177122      84 1177131 1177128      83 1177134
 1177128      83 1177134 1177131      84 1177140 1177137      83 1177143 1177137
      83 1177143 1177140      84 1177149 1177146      83 1177152 1177146      83
 1177152 1177149      84 1177158 1177155      83 1177161 1177155      83 1177161
 1177158      84 1177167 1177164      83 1177170 1177164      83 1177170 1177167
      84 1177176 1177173      83 1177179 1177173      83 1177179 1177176      84
 1177185 1177182      83 1177188 1177182      83 1177188 1177185      84 1177194
 1177191      83 1177197 1177191      83 1177197 1177194      84 1177203 1177200
      83 1177206 1177200      83 1177206 1177203      84 1177212 1177209      83
 1177215 1177209      83 1177215 1177212      84 1177221 1177218      83 1177224
 1177218      83 1177224 1177221      84 1177230 1177227      83 1177233 1177227
      83 1177233 1177230      84 1177239 1177236      83 1177242 1177236      83
 1177242 1177239      84 1177248 1177245      83 1177251 1177245      83 1177251
 1177248      84 1177257 1177254      83 1177260 1177254      83 1177260 1177257
      84 1177266 1177263      83 1177269 1177263      83 1177269 1177266      84
 1177275 1177272      83 1177278 1177272      83 1177278 1177275      84 1177284
 1177281      83 1177287 1177281      83 1177287 1177284      84 1177293 1177290
      83 1177296 1177290      83 1177296 1177293      84 1177302 1177299      83
 1177305 1177299      83 1177305 1177302      84 1177311 1177308      83 1177314
 1177308      83 1177314 1177311      84 1177320 1177317      83 1177323 1177317
      83 1177323 1177320      84 1177329 1177326      83 1177332 1177326      83
 1177332 1177329      84 1177338 1177335      83 1177341 1177335      83 1177341
 1177338      84 1177347 1177344      83 1177350 1177344      83 1177350 1177347
      84 1177356 1177353      83 1177359 1177353      83 1177359 1177356      84
 1177365 1177362      83 1177368 1177362      83 1177368 1177365      84 1177374
 1177371      83 1177377 1177371      83 1177377 1177374      84 1177383 1177380
      83 1177386 1177380      83 1177386 1177383      84 1177392 1177389      83
 1177395 1177389      83 1177395 1177392      84 1177401 1177398      83 1177404
 1177398      83 1177404 1177401      84 1177410 1177407      83 1177413 1177407
      83 1177413 1177410      84 1177419 1177416      83 1177422 1177416      83
 1177422 1177419      84 1177428 1177425      83 1177431 1177425      83 1177431
 1177428      84 1177437 1177434      83 1177440 1177434      83 1177440 1177437
      84 1177446 1177443      83 1177449 1177443      83 1177449 1177446      84
 1177455 1177452      83 1177458 1177452      83 1177458 1177455      84 1177464
 1177461      83 1177467 1177461      83 1177467 1177464      84 1177473 1177470
      83 1177476 1177470      83 1177476 1177473      84 1177482 1177479      83
 1177485 1177479      83 1177485 1177482      84 1177491 1177488      83 1177494
 1177488      83 1177494 1177491      84 1177500 1177497      83 1177503 1177497
      83 1177503 1177500      84 1177509 1177506      83 1177512 1177506      83
 1177512 1177509      84 1177518 1177515      83 1177521 1177515      83 1177521
 1177518      84 1177527 1177524      83 1177530 1177524      83 1177530 1177527
      84 1177536 1177533      83 1177539 1177533      83 1177539 1177536      84
 1177545 1177542      83 1177548 1177542      83 1177548 1177545      84 1177554
 1177551      83 1177557 1177551      83 1177557 1177554      84 1177563 1177560
      83 1177566 1177560      83 1177566 1177563      84 1177572 1177569      83
 1177575 1177569      83 1177575 1177572      84 1177581 1177578      83 1177584
 1177578      83 1177584 1177581      84 1177590 1177587      83 1177593 1177587
      83 1177593 1177590      84 1177599 1177596      83 1177602 1177596      83
 1177602 1177599      84 1177608 1177605      83 1177611 1177605      83 1177611
 1177608      84 1177617 1177614      83 1177620 1177614      83 1177620 1177617
      84 1177626 1177623      83 1177629 1177623      83 1177629 1177626      84
 1177635 1177632      83 1177638 1177632      83 1177638 1177635      84 1177644
 1177641      83 1177647 1177641      83 1177647 1177644      84 1177653 1177650
      83 1177656 1177650      83 1177656 1177653      84 1177662 1177659      83
 1177665 1177659      83 1177665 1177662      84 1177671 1177668      83 1177674
 1177668      83 1177674 1177671      84 1177680 1177677      83 1177683 1177677
      83 1177683 1177680      84 1177689 1177686      83 1177692 1177686      83
 1177692 1177689      84 1177698 1177695      83 1177701 1177695      83 1177701
 1177698      84 1177707 1177704      83 1177710 1177704      83 1177710 1177707
      84 1177716 1177713      83 1177719 1177713      83 1177719 1177716      84
 1177725 1177722      83 1177728 1177722      83 1177728 1177725      84 1177734
 1177731      83 1177737 1177731      83 1177737 1177734      84 1177743 1177740
      83 1177746 1177740      83 1177746 1177743      84 1177752 1177749      83
 1177755 1177749      83 1177755 1177752      84 1177761 1177758      83 1177764
 1177758      83 1177764 1177761      84 1177770 1177767      83 1177773 1177767
      83 1177773 1177770      84 1177779 1177776      83 1177782 1177776      83
 1177782 1177779      84 1177788 1177785      83 1177791 1177785      83 1177791
 1177788      84 1177797 1177794      83 1177800 1177794      83 1177800 1177797
      84 1177806 1177803      83 1177809 1177803      83 1177809 1177806      84
 1177815 1177812      83 1177818 1177812      83 1177818 1177815      84 1177824
 1177821      83 1177827 1177821      83 1177827 1177824      84 1177833 1177830
      83 1177836 1177830      83 1177836 1177833      84 1177842 1177839      83
 1177845 1177839      83 1177845 1177842      84 1177851 1177848      83 1177854
 1177848      83 1177854 1177851      84 1177860 1177857      83 1177863 1177857
      83 1177863 1177860      84 1177869 1177866      83 1177872 1177866      83
 1177872 1177869      84 1177878 1177875      83 1177881 1177875      83 1177881
 1177878      84 1177887 1177884      83 1177890 1177884      83 1177890 1177887
      84 1177896 1177893      83 1177899 1177893      83 1177899 1177896      84
 1177905 1177902      83 1177908 1177902      83 1177908 1177905      84 1177914
 1177911      83 1177917 1177911      83 1177917 1177914      84 1177923 1177920
      83 1177926 1177920      83 1177926 1177923      84 1177932 1177929      83
 1177935 1177929      83 1177935 1177932      84 1177941 1177938      83 1177944
 1177938      83 1177944 1177941      84 1177950 1177947      83 1177953 1177947
      83 1177953 1177950      84 1177959 1177956      83 1177962 1177956      83
 1177962 1177959      84 1177968 1177965      83 1177971 1177965      83 1177971
 1177968      84 1177977 1177974      83 1177980 1177974      83 1177980 1177977
      84 1177986 1177983      83 1177989 1177983      83 1177989 1177986      84
 1177995 1177992      83 1177998 1177992      83 1177998 1177995      84 1178004
 1178001      83 1178007 1178001      83 1178007 1178004      84 1178013 1178010
      83 1178016 1178010      83 1178016 1178013      84 1178022 1178019      83
 1178025 1178019      83 1178025 1178022      84 1178031 1178028      83 1178034
 1178028      83 1178034 1178031      84 1178040 1178037      83 1178043 1178037
      83 1178043 1178040      84 1178049 1178046      83 1178052 1178046      83
 1178052 1178049      84 1178058 1178055      83 1178061 1178055      83 1178061
 1178058      84 1178067 1178064      83 1178070 1178064      83 1178070 1178067
      84 1178076 1178073      83 1178079 1178073      83 1178079 1178076      84
 1178085 1178082      83 1178088 1178082      83 1178088 1178085      84 1178094
 1178091      83 1178097 1178091      83 1178097 1178094      84 1178103 1178100
      83 1178106 1178100      83 1178106 1178103      84 1178112 1178109      83
 1178115 1178109      83 1178115 1178112      84 1178121 1178118      83 1178124
 1178118      83 1178124 1178121      84 1178130 1178127      83 1178133 1178127
      83 1178133 1178130      84 1178139 1178136      83 1178142 1178136      83
 1178142 1178139      84 1178148 1178145      83 1178151 1178145      83 1178151
 1178148      84 1178157 1178154      83 1178160 1178154      83 1178160 1178157
      84 1178166 1178163      83 1178169 1178163      83 1178169 1178166      84
 1178175 1178172      83 1178178 1178172      83 1178178 1178175      84 1178184
 1178181      83 1178187 1178181      83 1178187 1178184      84 1178193 1178190
      83 1178196 1178190      83 1178196 1178193      84 1178202 1178199      83
 1178205 1178199      83 1178205 1178202      84 1178211 1178208      83 1178214
 1178208      83 1178214 1178211      84 1178220 1178217      83 1178223 1178217
      83 1178223 1178220      84 1178229 1178226      83 1178232 1178226      83
 1178232 1178229      84 1178238 1178235      83 1178241 1178235      83 1178241
 1178238      84 1178247 1178244      83 1178250 1178244      83 1178250 1178247
      84 1178256 1178253      83 1178259 1178253      83 1178259 1178256      84
 1178265 1178262      83 1178268 1178262      83 1178268 1178265      84 1178274
 1178271      83 1178277 1178271      83 1178277 1178274      84 1178283 1178280
      83 1178286 1178280      83 1178286 1178283      84 1178292 1178289      83
 1178295 1178289      83 1178295 1178292      84 1178301 1178298      83 1178304
 1178298      83 1178304 1178301      84 1178310 1178307      83 1178313 1178307
      83 1178313 1178310      84 1178319 1178316      83 1178322 1178316      83
 1178322 1178319      84 1178328 1178325      83 1178331 1178325      83 1178331
 1178328      84 1178337 1178334      83 1178340 1178334      83 1178340 1178337
      84 1178346 1178343      83 1178349 1178343      83 1178349 1178346      84
 1178355 1178352      83 1178358 1178352      83 1178358 1178355      84 1178364
 1178361      83 1178367 1178361      83 1178367 1178364      84 1178373 1178370
      83 1178376 1178370      83 1178376 1178373      84 1178382 1178379      83
 1178385 1178379      83 1178385 1178382      84 1178391 1178388      83 1178394
 1178388      83 1178394 1178391      84 1178400 1178397      83 1178403 1178397
      83 1178403 1178400      84 1178409 1178406      83 1178412 1178406      83
 1178412 1178409      84 1178418 1178415      83 1178421 1178415      83 1178421
 1178418      84 1178427 1178424      83 1178430 1178424      83 1178430 1178427
      84 1178436 1178433      83 1178439 1178433      83 1178439 1178436      84
 1178445 1178442      83 1178448 1178442      83 1178448 1178445      84 1178454
 1178451      83 1178457 1178451      83 1178457 1178454      84 1178463 1178460
      83 1178466 1178460      83 1178466 1178463      84 1178472 1178469      83
 1178475 1178469      83 1178475 1178472      84 1178481 1178478      83 1178484
 1178478      83 1178484 1178481      84 1178490 1178487      83 1178493 1178487
      83 1178493 1178490      84 1178499 1178496      83 1178502 1178496      83
 1178502 1178499      84 1178508 1178505      83 1178511 1178505      83 1178511
 1178508      84 1178517 1178514      83 1178520 1178514      83 1178520 1178517
      84 1178526 1178523      83 1178529 1178523      83 1178529 1178526      84
 1178535 1178532      83 1178538 1178532      83 1178538 1178535      84 1178544
 1178541      83 1178547 1178541      83 1178547 1178544      84 1178553 1178550
      83 1178556 1178550      83 1178556 1178553      84 1178562 1178559      83
 1178565 1178559      83 1178565 1178562      84 1178571 1178568      83 1178574
 1178568      83 1178574 1178571      84 1178580 1178577      83 1178583 1178577
      83 1178583 1178580      84 1178589 1178586      83 1178592 1178586      83
 1178592 1178589      84 1178598 1178595      83 1178601 1178595      83 1178601
 1178598      84 1178607 1178604      83 1178610 1178604      83 1178610 1178607
      84 1178616 1178613      83 1178619 1178613      83 1178619 1178616      84
 1178625 1178622      83 1178628 1178622      83 1178628 1178625      84 1178634
 1178631      83 1178637 1178631      83 1178637 1178634      84 1178643 1178640
      83 1178646 1178640      83 1178646 1178643      84 1178652 1178649      83
 1178655 1178649      83 1178655 1178652      84 1178661 1178658      83 1178664
 1178658      83 1178664 1178661      84 1178670 1178667      83 1178673 1178667
      83 1178673 1178670      84 1178679 1178676      83 1178682 1178676      83
 1178682 1178679      84 1178688 1178685      83 1178691 1178685      83 1178691
 1178688      84 1178697 1178694      83 1178700 1178694      83 1178700 1178697
      84 1178706 1178703      83 1178709 1178703      83 1178709 1178706      84
 1178715 1178712      83 1178718 1178712      83 1178718 1178715      84 1178724
 1178721      83 1178727 1178721      83 1178727 1178724      84 1178733 1178730
      83 1178736 1178730      83 1178736 1178733      84 1178742 1178739      83
 1178745 1178739      83 1178745 1178742      84 1178751 1178748      83 1178754
 1178748      83 1178754 1178751      84 1178760 1178757      83 1178763 1178757
      83 1178763 1178760      84 1178769 1178766      83 1178772 1178766      83
 1178772 1178769      84 1178778 1178775      83 1178781 1178775      83 1178781
 1178778      84 1178787 1178784      83 1178790 1178784      83 1178790 1178787
      84 1178796 1178793      83 1178799 1178793      83 1178799 1178796      84
 1178805 1178802      83 1178808 1178802      83 1178808 1178805      84 1178814
 1178811      83 1178817 1178811      83 1178817 1178814      84 1178823 1178820
      83 1178826 1178820      83 1178826 1178823      84 1178832 1178829      83
 1178835 1178829      83 1178835 1178832      84 1178841 1178838      83 1178844
 1178838      83 1178844 1178841      84 1178850 1178847      83 1178853 1178847
      83 1178853 1178850      84 1178859 1178856      83 1178862 1178856      83
 1178862 1178859      84 1178868 1178865      83 1178871 1178865      83 1178871
 1178868      84 1178877 1178874      83 1178880 1178874      83 1178880 1178877
      84 1178886 1178883      83 1178889 1178883      83 1178889 1178886      84
 1178895 1178892      83 1178898 1178892      83 1178898 1178895      84 1178904
 1178901      83 1178907 1178901      83 1178907 1178904      84 1178913 1178910
      83 1178916 1178910      83 1178916 1178913      84 1178922 1178919      83
 1178925 1178919      83 1178925 1178922      84 1178931 1178928      83 1178934
 1178928      83 1178934 1178931      84 1178940 1178937      83 1178943 1178937
      83 1178943 1178940      84 1178949 1178946      83 1178952 1178946      83
 1178952 1178949      84 1178958 1178955      83 1178961 1178955      83 1178961
 1178958      84 1178967 1178964      83 1178970 1178964      83 1178970 1178967
      84 1178976 1178973      83 1178979 1178973      83 1178979 1178976      84
 1178985 1178982      83 1178988 1178982      83 1178988 1178985      84 1178994
 1178991      83 1178997 1178991      83 1178997 1178994      84 1179003 1179000
      83 1179006 1179000      83 1179006 1179003      84 1179012 1179009      83
 1179015 1179009      83 1179015 1179012      84 1179021 1179018      83 1179024
 1179018      83 1179024 1179021      84 1179030 1179027      83 1179033 1179027
      83 1179033 1179030      84 1179039 1179036      83 1179042 1179036      83
 1179042 1179039      84 1179048 1179045      83 1179051 1179045      83 1179051
 1179048      84 1179057 1179054      83 1179060 1179054      83 1179060 1179057
      84 1179066 1179063      83 1179069 1179063      83 1179069 1179066      84
 1179075 1179072      83 1179078 1179072      83 1179078 1179075      84 1179084
 1179081      83 1179087 1179081      83 1179087 1179084      84 1179093 1179090
      83 1179096 1179090      83 1179096 1179093      84 1179102 1179099      83
 1179105 1179099      83 1179105 1179102      84 1179111 1179108      83 1179114
 1179108      83 1179114 1179111      84 1179120 1179117      83 1179123 1179117
      83 1179123 1179120      84 1179129 1179126      83 1179132 1179126      83
 1179132 1179129      84 1179138 1179135      83 1179141 1179135      83 1179141
 1179138      84 1179147 1179144      83 1179150 1179144      83 1179150 1179147
      84 1179156 1179153      83 1179159 1179153      83 1179159 1179156      84
 1179165 1179162      83 1179168 1179162      83 1179168 1179165      84 1179174
 1179171      83 1179177 1179171      83 1179177 1179174      84 1179183 1179180
      83 1179186 1179180      83 1179186 1179183      84 1179192 1179189      83
 1179195 1179189      83 1179195 1179192      84 1179201 1179198      83 1179204
 1179198      83 1179204 1179201      84 1179210 1179207      83 1179213 1179207
      83 1179213 1179210      84 1179219 1179216      83 1179222 1179216      83
 1179222 1179219      84 1179228 1179225      83 1179231 1179225      83 1179231
 1179228      84 1179237 1179234      83 1179240 1179234      83 1179240 1179237
      84 1179246 1179243      83 1179249 1179243      83 1179249 1179246      84
 1179255 1179252      83 1179258 1179252      83 1179258 1179255      84 1179264
 1179261      83 1179267 1179261      83 1179267 1179264      84 1179273 1179270
      83 1179276 1179270      83 1179276 1179273      84 1179282 1179279      83
 1179285 1179279      83 1179285 1179282      84 1179291 1179288      83 1179294
 1179288      83 1179294 1179291      84 1179300 1179297      83 1179303 1179297
      83 1179303 1179300      84 1179309 1179306      83 1179312 1179306      83
 1179312 1179309      84 1179318 1179315      83 1179321 1179315      83 1179321
 1179318      84 1179327 1179324      83 1179330 1179324      83 1179330 1179327
      84 1179336 1179333      83 1179339 1179333      83 1179339 1179336      84
 1179345 1179342      83 1179348 1179342      83 1179348 1179345      84 1179354
 1179351      83 1179357 1179351      83 1179357 1179354      84 1179363 1179360
      83 1179366 1179360      83 1179366 1179363      84 1179372 1179369      83
 1179375 1179369      83 1179375 1179372      84 1179381 1179378      83 1179384
 1179378      83 1179384 1179381      84 1179390 1179387      83 1179393 1179387
      83 1179393 1179390      84 1179399 1179396      83 1179402 1179396      83
 1179402 1179399      84 1179408 1179405      83 1179411 1179405      83 1179411
 1179408      84 1179417 1179414      83 1179420 1179414      83 1179420 1179417
      84 1179426 1179423      83 1179429 1179423      83 1179429 1179426      84
 1179435 1179432      83 1179438 1179432      83 1179438 1179435      84 1179444
 1179441      83 1179447 1179441      83 1179447 1179444      84 1179453 1179450
      83 1179456 1179450      83 1179456 1179453      84 1179462 1179459      83
 1179465 1179459      83 1179465 1179462      84 1179471 1179468      83 1179474
 1179468      83 1179474 1179471      84 1179480 1179477      83 1179483 1179477
      83 1179483 1179480      84 1179489 1179486      83 1179492 1179486      83
 1179492 1179489      84 1179498 1179495      83 1179501 1179495      83 1179501
 1179498      84 1179507 1179504      83 1179510 1179504      83 1179510 1179507
      84 1179516 1179513      83 1179519 1179513      83 1179519 1179516      84
 1179525 1179522      83 1179528 1179522      83 1179528 1179525      84 1179534
 1179531      83 1179537 1179531      83 1179537 1179534      84 1179543 1179540
      83 1179546 1179540      83 1179546 1179543      84 1179552 1179549      83
 1179555 1179549      83 1179555 1179552      84 1179561 1179558      83 1179564
 1179558      83 1179564 1179561      84 1179570 1179567      83 1179573 1179567
      83 1179573 1179570      84 1179579 1179576      83 1179582 1179576      83
 1179582 1179579      84 1179588 1179585      83 1179591 1179585      83 1179591
 1179588      84 1179597 1179594      83 1179600 1179594      83 1179600 1179597
      84 1179606 1179603      83 1179609 1179603      83 1179609 1179606      84
 1179615 1179612      83 1179618 1179612      83 1179618 1179615      84 1179624
 1179621      83 1179627 1179621      83 1179627 1179624      84 1179633 1179630
      83 1179636 1179630      83 1179636 1179633      84 1179642 1179639      83
 1179645 1179639      83 1179645 1179642      84 1179651 1179648      83 1179654
 1179648      83 1179654 1179651      84 1179660 1179657      83 1179663 1179657
      83 1179663 1179660      84 1179669 1179666      83 1179672 1179666      83
 1179672 1179669      84 1179678 1179675      83 1179681 1179675      83 1179681
 1179678      84 1179687 1179684      83 1179690 1179684      83 1179690 1179687
      84 1179696 1179693      83 1179699 1179693      83 1179699 1179696      84
 1179705 1179702      83 1179708 1179702      83 1179708 1179705      84 1179714
 1179711      83 1179717 1179711      83 1179717 1179714      84 1179723 1179720
      83 1179726 1179720      83 1179726 1179723      84 1179732 1179729      83
 1179735 1179729      83 1179735 1179732      84 1179741 1179738      83 1179744
 1179738      83 1179744 1179741      84 1179750 1179747      83 1179753 1179747
      83 1179753 1179750      84 1179759 1179756      83 1179762 1179756      83
 1179762 1179759      84 1179768 1179765      83 1179771 1179765      83 1179771
 1179768      84 1179777 1179774      83 1179780 1179774      83 1179780 1179777
      84 1179786 1179783      83 1179789 1179783      83 1179789 1179786      84
 1179795 1179792      83 1179798 1179792      83 1179798 1179795      84 1179804
 1179801      83 1179807 1179801      83 1179807 1179804      84 1179813 1179810
      83 1179816 1179810      83 1179816 1179813      84 1179822 1179819      83
 1179825 1179819      83 1179825 1179822      84 1179831 1179828      83 1179834
 1179828      83 1179834 1179831      84 1179840 1179837      83 1179843 1179837
      83 1179843 1179840      84 1179849 1179846      83 1179852 1179846      83
 1179852 1179849      84 1179858 1179855      83 1179861 1179855      83 1179861
 1179858      84 1179867 1179864      83 1179870 1179864      83 1179870 1179867
      84 1179876 1179873      83 1179879 1179873      83 1179879 1179876      84
 1179885 1179882      83 1179888 1179882      83 1179888 1179885      84 1179894
 1179891      83 1179897 1179891      83 1179897 1179894      84 1179903 1179900
      83 1179906 1179900      83 1179906 1179903      84 1179912 1179909      83
 1179915 1179909      83 1179915 1179912      84 1179921 1179918      83 1179924
 1179918      83 1179924 1179921      84 1179930 1179927      83 1179933 1179927
      83 1179933 1179930      84 1179939 1179936      83 1179942 1179936      83
 1179942 1179939      84 1179948 1179945      83 1179951 1179945      83 1179951
 1179948      84 1179957 1179954      83 1179960 1179954      83 1179960 1179957
      84 1179966 1179963      83 1179969 1179963      83 1179969 1179966      84
 1179975 1179972      83 1179978 1179972      83 1179978 1179975      84 1179984
 1179981      83 1179987 1179981      83 1179987 1179984      84 1179993 1179990
      83 1179996 1179990      83 1179996 1179993      84 1180002 1179999      83
 1180005 1179999      83 1180005 1180002      84 1180011 1180008      83 1180014
 1180008      83 1180014 1180011      84 1180020 1180017      83 1180023 1180017
      83 1180023 1180020      84 1180029 1180026      83 1180032 1180026      83
 1180032 1180029      84 1180038 1180035      83 1180041 1180035      83 1180041
 1180038      84 1180047 1180044      83 1180050 1180044      83 1180050 1180047
      84 1180056 1180053      83 1180059 1180053      83 1180059 1180056      84
 1180065 1180062      83 1180068 1180062      83 1180068 1180065      84 1180074
 1180071      83 1180077 1180071      83 1180077 1180074      84 1180083 1180080
      83 1180086 1180080      83 1180086 1180083      84 1180092 1180089      83
 1180095 1180089      83 1180095 1180092      84 1180101 1180098      83 1180104
 1180098      83 1180104 1180101      84 1180110 1180107      83 1180113 1180107
      83 1180113 1180110      84 1180119 1180116      83 1180122 1180116      83
 1180122 1180119      84 1180128 1180125      83 1180131 1180125      83 1180131
 1180128      84 1180137 1180134      83 1180140 1180134      83 1180140 1180137
      84 1180146 1180143      83 1180149 1180143      83 1180149 1180146      84
 1180155 1180152      83 1180158 1180152      83 1180158 1180155      84 1180164
 1180161      83 1180167 1180161      83 1180167 1180164      84 1180173 1180170
      83 1180176 1180170      83 1180176 1180173      84 1180182 1180179      83
 1180185 1180179      83 1180185 1180182      84 1180191 1180188      83 1180194
 1180188      83 1180194 1180191      84 1180200 1180197      83 1180203 1180197
      83 1180203 1180200      84 1180209 1180206      83 1180212 1180206      83
 1180212 1180209      84 1180218 1180215      83 1180221 1180215      83 1180221
 1180218      84 1180227 1180224      83 1180230 1180224      83 1180230 1180227
      84 1180236 1180233      83 1180239 1180233      83 1180239 1180236      84
 1180245 1180242      83 1180248 1180242      83 1180248 1180245      84 1180254
 1180251      83 1180257 1180251      83 1180257 1180254      84 1180263 1180260
      83 1180266 1180260      83 1180266 1180263      84 1180272 1180269      83
 1180275 1180269      83 1180275 1180272      84 1180281 1180278      83 1180284
 1180278      83 1180284 1180281      84 1180290 1180287      83 1180293 1180287
      83 1180293 1180290      84 1180299 1180296      83 1180302 1180296      83
 1180302 1180299      84 1180308 1180305      83 1180311 1180305      83 1180311
 1180308      84 1180317 1180314      83 1180320 1180314      83 1180320 1180317
      84 1180326 1180323      83 1180329 1180323      83 1180329 1180326      84
 1180335 1180332      83 1180338 1180332      83 1180338 1180335      84 1180344
 1180341      83 1180347 1180341      83 1180347 1180344      84 1180353 1180350
      83 1180356 1180350      83 1180356 1180353      84 1180362 1180359      83
 1180365 1180359      83 1180365 1180362      84 1180371 1180368      83 1180374
 1180368      83 1180374 1180371      84 1180380 1180377      83 1180383 1180377
      83 1180383 1180380      84 1180389 1180386      83 1180392 1180386      83
 1180392 1180389      84 1180398 1180395      83 1180401 1180395      83 1180401
 1180398      84 1180407 1180404      83 1180410 1180404      83 1180410 1180407
      84 1180416 1180413      83 1180419 1180413      83 1180419 1180416      84
 1180425 1180422      83 1180428 1180422      83 1180428 1180425      84 1180434
 1180431      83 1180437 1180431      83 1180437 1180434      84 1180443 1180440
      83 1180446 1180440      83 1180446 1180443      84 1180452 1180449      83
 1180455 1180449      83 1180455 1180452      84 1180461 1180458      83 1180464
 1180458      83 1180464 1180461      84 1180470 1180467      83 1180473 1180467
      83 1180473 1180470      84 1180479 1180476      83 1180482 1180476      83
 1180482 1180479      84 1180488 1180485      83 1180491 1180485      83 1180491
 1180488      84 1180497 1180494      83 1180500 1180494      83 1180500 1180497
      84 1180506 1180503      83 1180509 1180503      83 1180509 1180506      84
 1180515 1180512      83 1180518 1180512      83 1180518 1180515      84 1180524
 1180521      83 1180527 1180521      83 1180527 1180524      84 1180533 1180530
      83 1180536 1180530      83 1180536 1180533      84 1180542 1180539      83
 1180545 1180539      83 1180545 1180542      84 1180551 1180548      83 1180554
 1180548      83 1180554 1180551      84 1180560 1180557      83 1180563 1180557
      83 1180563 1180560      84 1180569 1180566      83 1180572 1180566      83
 1180572 1180569      84 1180578 1180575      83 1180581 1180575      83 1180581
 1180578      84 1180587 1180584      83 1180590 1180584      83 1180590 1180587
      84 1180596 1180593      83 1180599 1180593      83 1180599 1180596      84
 1180605 1180602      83 1180608 1180602      83 1180608 1180605      84 1180614
 1180611      83 1180617 1180611      83 1180617 1180614      84 1180623 1180620
      83 1180626 1180620      83 1180626 1180623      84 1180632 1180629      83
 1180635 1180629      83 1180635 1180632      84 1180641 1180638      83 1180644
 1180638      83 1180644 1180641      84 1180650 1180647      83 1180653 1180647
      83 1180653 1180650      84 1180659 1180656      83 1180662 1180656      83
 1180662 1180659      84 1180668 1180665      83 1180671 1180665      83 1180671
 1180668      84 1180677 1180674      83 1180680 1180674      83 1180680 1180677
      84 1180686 1180683      83 1180689 1180683      83 1180689 1180686      84
 1180695 1180692      83 1180698 1180692      83 1180698 1180695      84 1180704
 1180701      83 1180707 1180701      83 1180707 1180704      84 1180713 1180710
      83 1180716 1180710      83 1180716 1180713      84 1180722 1180719      83
 1180725 1180719      83 1180725 1180722      84 1180731 1180728      83 1180734
 1180728      83 1180734 1180731      84 1180740 1180737      83 1180743 1180737
      83 1180743 1180740      84 1180749 1180746      83 1180752 1180746      83
 1180752 1180749      84 1180758 1180755      83 1180761 1180755      83 1180761
 1180758      84 1180767 1180764      83 1180770 1180764      83 1180770 1180767
      84 1180776 1180773      83 1180779 1180773      83 1180779 1180776      84
 1180785 1180782      83 1180788 1180782      83 1180788 1180785      84 1180794
 1180791      83 1180797 1180791      83 1180797 1180794      84 1180803 1180800
      83 1180806 1180800      83 1180806 1180803      84 1180812 1180809      83
 1180815 1180809      83 1180815 1180812      84 1180821 1180818      83 1180824
 1180818      83 1180824 1180821      84 1180830 1180827      83 1180833 1180827
      83 1180833 1180830      84 1180839 1180836      83 1180842 1180836      83
 1180842 1180839      84 1180848 1180845      83 1180851 1180845      83 1180851
 1180848      84 1180857 1180854      83 1180860 1180854      83 1180860 1180857
      84 1180866 1180863      83 1180869 1180863      83 1180869 1180866      84
 1180875 1180872      83 1180878 1180872      83 1180878 1180875      84 1180884
 1180881      83 1180887 1180881      83 1180887 1180884      84 1180893 1180890
      83 1180896 1180890      83 1180896 1180893      84 1180902 1180899      83
 1180905 1180899      83 1180905 1180902      84 1180911 1180908      83 1180914
 1180908      83 1180914 1180911      84 1180920 1180917      83 1180923 1180917
      83 1180923 1180920      84 1180929 1180926      83 1180932 1180926      83
 1180932 1180929      84 1180938 1180935      83 1180941 1180935      83 1180941
 1180938      84 1180947 1180944      83 1180950 1180944      83 1180950 1180947
      84 1180956 1180953      83 1180959 1180953      83 1180959 1180956      84
 1180965 1180962      83 1180968 1180962      83 1180968 1180965      84 1180974
 1180971      83 1180977 1180971      83 1180977 1180974      84 1180983 1180980
      83 1180986 1180980      83 1180986 1180983      84 1180992 1180989      83
 1180995 1180989      83 1180995 1180992      84 1181001 1180998      83 1181004
 1180998      83 1181004 1181001      84 1181010 1181007      83 1181013 1181007
      83 1181013 1181010      84 1181019 1181016      83 1181022 1181016      83
 1181022 1181019      84 1181028 1181025      83 1181031 1181025      83 1181031
 1181028      84 1181037 1181034      83 1181040 1181034      83 1181040 1181037
      84 1181046 1181043      83 1181049 1181043      83 1181049 1181046      84
 1181055 1181052      83 1181058 1181052      83 1181058 1181055      84 1181064
 1181061      83 1181067 1181061      83 1181067 1181064      84 1181073 1181070
      83 1181076 1181070      83 1181076 1181073      84 1181082 1181079      83
 1181085 1181079      83 1181085 1181082      84 1181091 1181088      83 1181094
 1181088      83 1181094 1181091      84 1181100 1181097      83 1181103 1181097
      83 1181103 1181100      84 1181109 1181106      83 1181112 1181106      83
 1181112 1181109      84 1181118 1181115      83 1181121 1181115      83 1181121
 1181118      84 1181127 1181124      83 1181130 1181124      83 1181130 1181127
      84 1181136 1181133      83 1181139 1181133      83 1181139 1181136      84
 1181145 1181142      83 1181148 1181142      83 1181148 1181145      84 1181154
 1181151      83 1181157 1181151      83 1181157 1181154      84 1181163 1181160
      83 1181166 1181160      83 1181166 1181163      84 1181172 1181169      83
 1181175 1181169      83 1181175 1181172      84 1181181 1181178      83 1181184
 1181178      83 1181184 1181181      84 1181190 1181187      83 1181193 1181187
      83 1181193 1181190      84 1181199 1181196      83 1181202 1181196      83
 1181202 1181199      84 1181208 1181205      83 1181211 1181205      83 1181211
 1181208      84 1181217 1181214      83 1181220 1181214      83 1181220 1181217
      84 1181226 1181223      83 1181229 1181223      83 1181229 1181226      84
 1181235 1181232      83 1181238 1181232      83 1181238 1181235      84 1181244
 1181241      83 1181247 1181241      83 1181247 1181244      84 1181253 1181250
      83 1181256 1181250      83 1181256 1181253      84 1181262 1181259      83
 1181265 1181259      83 1181265 1181262      84 1181271 1181268      83 1181274
 1181268      83 1181274 1181271      84 1181280 1181277      83 1181283 1181277
      83 1181283 1181280      84 1181289 1181286      83 1181292 1181286      83
 1181292 1181289      84 1181298 1181295      83 1181301 1181295      83 1181301
 1181298      84 1181307 1181304      83 1181310 1181304      83 1181310 1181307
      84 1181316 1181313      83 1181319 1181313      83 1181319 1181316      84
 1181325 1181322      83 1181328 1181322      83 1181328 1181325      84 1181334
 1181331      83 1181337 1181331      83 1181337 1181334      84 1181343 1181340
      83 1181346 1181340      83 1181346 1181343      84 1181352 1181349      83
 1181355 1181349      83 1181355 1181352      84 1181361 1181358      83 1181364
 1181358      83 1181364 1181361      84 1181370 1181367      83 1181373 1181367
      83 1181373 1181370      84 1181379 1181376      83 1181382 1181376      83
 1181382 1181379      84 1181388 1181385      83 1181391 1181385      83 1181391
 1181388      84 1181397 1181394      83 1181400 1181394      83 1181400 1181397
      84 1181406 1181403      83 1181409 1181403      83 1181409 1181406      84
 1181415 1181412      83 1181418 1181412      83 1181418 1181415      84 1181424
 1181421      83 1181427 1181421      83 1181427 1181424      84 1181433 1181430
      83 1181436 1181430      83 1181436 1181433      84 1181442 1181439      83
 1181445 1181439      83 1181445 1181442      84 1181451 1181448      83 1181454
 1181448      83 1181454 1181451      84 1181460 1181457      83 1181463 1181457
      83 1181463 1181460      84 1181469 1181466      83 1181472 1181466      83
 1181472 1181469      84 1181478 1181475      83 1181481 1181475      83 1181481
 1181478      84 1181487 1181484      83 1181490 1181484      83 1181490 1181487
      84 1181496 1181493      83 1181499 1181493      83 1181499 1181496      84
 1181505 1181502      83 1181508 1181502      83 1181508 1181505      84 1181514
 1181511      83 1181517 1181511      83 1181517 1181514      84 1181523 1181520
      83 1181526 1181520      83 1181526 1181523      84 1181532 1181529      83
 1181535 1181529      83 1181535 1181532      84 1181541 1181538      83 1181544
 1181538      83 1181544 1181541      84 1181550 1181547      83 1181553 1181547
      83 1181553 1181550      84 1181559 1181556      83 1181562 1181556      83
 1181562 1181559      84 1181568 1181565      83 1181571 1181565      83 1181571
 1181568      84 1181577 1181574      83 1181580 1181574      83 1181580 1181577
      84 1181586 1181583      83 1181589 1181583      83 1181589 1181586      84
 1181595 1181592      83 1181598 1181592      83 1181598 1181595      84 1181604
 1181601      83 1181607 1181601      83 1181607 1181604      84 1181613 1181610
      83 1181616 1181610      83 1181616 1181613      84 1181622 1181619      83
 1181625 1181619      83 1181625 1181622      84 1181631 1181628      83 1181634
 1181628      83 1181634 1181631      84 1181640 1181637      83 1181643 1181637
      83 1181643 1181640      84 1181649 1181646      83 1181652 1181646      83
 1181652 1181649      84 1181658 1181655      83 1181661 1181655      83 1181661
 1181658      84 1181667 1181664      83 1181670 1181664      83 1181670 1181667
      84 1181676 1181673      83 1181679 1181673      83 1181679 1181676      84
 1181685 1181682      83 1181688 1181682      83 1181688 1181685      84 1181694
 1181691      83 1181697 1181691      83 1181697 1181694      84 1181703 1181700
      83 1181706 1181700      83 1181706 1181703      84 1181712 1181709      83
 1181715 1181709      83 1181715 1181712      84 1181721 1181718      83 1181724
 1181718      83 1181724 1181721      84 1181730 1181727      83 1181733 1181727
      83 1181733 1181730      84 1181739 1181736      83 1181742 1181736      83
 1181742 1181739      84 1181748 1181745      83 1181751 1181745      83 1181751
 1181748      84 1181757 1181754      83 1181760 1181754      83 1181760 1181757
      84 1181766 1181763      83 1181769 1181763      83 1181769 1181766      84
 1181775 1181772      83 1181778 1181772      83 1181778 1181775      84 1181784
 1181781      83 1181787 1181781      83 1181787 1181784      84 1181793 1181790
      83 1181796 1181790      83 1181796 1181793      84 1181802 1181799      83
 1181805 1181799      83 1181805 1181802      84 1181811 1181808      83 1181814
 1181808      83 1181814 1181811      84 1181820 1181817      83 1181823 1181817
      83 1181823 1181820      84 1181829 1181826      83 1181832 1181826      83
 1181832 1181829      84 1181838 1181835      83 1181841 1181835      83 1181841
 1181838      84 1181847 1181844      83 1181850 1181844      83 1181850 1181847
      84 1181856 1181853      83 1181859 1181853      83 1181859 1181856      84
 1181865 1181862      83 1181868 1181862      83 1181868 1181865      84 1181874
 1181871      83 1181877 1181871      83 1181877 1181874      84 1181883 1181880
      83 1181886 1181880      83 1181886 1181883      84 1181892 1181889      83
 1181895 1181889      83 1181895 1181892      84 1181901 1181898      83 1181904
 1181898      83 1181904 1181901      84 1181910 1181907      83 1181913 1181907
      83 1181913 1181910      84 1181919 1181916      83 1181922 1181916      83
 1181922 1181919      84 1181928 1181925      83 1181931 1181925      83 1181931
 1181928      84 1181937 1181934      83 1181940 1181934      83 1181940 1181937
      84 1181946 1181943      83 1181949 1181943      83 1181949 1181946      84
 1181955 1181952      83 1181958 1181952      83 1181958 1181955      84 1181964
 1181961      83 1181967 1181961      83 1181967 1181964      84 1181973 1181970
      83 1181976 1181970      83 1181976 1181973      84 1181982 1181979      83
 1181985 1181979      83 1181985 1181982      84 1181991 1181988      83 1181994
 1181988      83 1181994 1181991      84 1182000 1181997      83 1182003 1181997
      83 1182003 1182000      84 1182009 1182006      83 1182012 1182006      83
 1182012 1182009      84 1182018 1182015      83 1182021 1182015      83 1182021
 1182018      84 1182027 1182024      83 1182030 1182024      83 1182030 1182027
      84 1182036 1182033      83 1182039 1182033      83 1182039 1182036      84
 1182045 1182042      83 1182048 1182042      83 1182048 1182045      84 1182054
 1182051      83 1182057 1182051      83 1182057 1182054      84 1182063 1182060
      83 1182066 1182060      83 1182066 1182063      84 1182072 1182069      83
 1182075 1182069      83 1182075 1182072      84 1182081 1182078      83 1182084
 1182078      83 1182084 1182081      84 1182090 1182087      83 1182093 1182087
      83 1182093 1182090      84 1182099 1182096      83 1182102 1182096      83
 1182102 1182099      84 1182108 1182105      83 1182111 1182105      83 1182111
 1182108      84 1182117 1182114      83 1182120 1182114      83 1182120 1182117
      84 1182126 1182123      83 1182129 1182123      83 1182129 1182126      84
 1182135 1182132      83 1182138 1182132      83 1182138 1182135      84 1182144
 1182141      83 1182147 1182141      83 1182147 1182144      84 1182153 1182150
      83 1182156 1182150      83 1182156 1182153      84 1182162 1182159      83
 1182165 1182159      83 1182165 1182162      84 1182171 1182168      83 1182174
 1182168      83 1182174 1182171      84 1182180 1182177      83 1182183 1182177
      83 1182183 1182180      84 1182189 1182186      83 1182192 1182186      83
 1182192 1182189      84 1182198 1182195      83 1182201 1182195      83 1182201
 1182198      84 1182207 1182204      83 1182210 1182204      83 1182210 1182207
      84 1182216 1182213      83 1182219 1182213      83 1182219 1182216      84
 1182225 1182222      83 1182228 1182222      83 1182228 1182225      84 1182234
 1182231      83 1182237 1182231      83 1182237 1182234      84 1182243 1182240
      83 1182246 1182240      83 1182246 1182243      84 1182252 1182249      83
 1182255 1182249      83 1182255 1182252      84 1182261 1182258      83 1182264
 1182258      83 1182264 1182261      84 1182270 1182267      83 1182273 1182267
      83 1182273 1182270      84 1182279 1182276      83 1182282 1182276      83
 1182282 1182279      84 1182288 1182285      83 1182291 1182285      83 1182291
 1182288      84 1182297 1182294      83 1182300 1182294      83 1182300 1182297
      84 1182306 1182303      83 1182309 1182303      83 1182309 1182306      84
 1182315 1182312      83 1182318 1182312      83 1182318 1182315      84 1182324
 1182321      83 1182327 1182321      83 1182327 1182324      84 1182333 1182330
      83 1182336 1182330      83 1182336 1182333      84 1182342 1182339      83
 1182345 1182339      83 1182345 1182342      84 1182351 1182348      83 1182354
 1182348      83 1182354 1182351      84 1182360 1182357      83 1182363 1182357
      83 1182363 1182360      84 1182369 1182366      83 1182372 1182366      83
 1182372 1182369      84 1182378 1182375      83 1182381 1182375      83 1182381
 1182378      84 1182387 1182384      83 1182390 1182384      83 1182390 1182387
      84 1182396 1182393      83 1182399 1182393      83 1182399 1182396      84
 1182405 1182402      83 1182408 1182402      83 1182408 1182405      84 1182414
 1182411      83 1182417 1182411      83 1182417 1182414      84 1182423 1182420
      83 1182426 1182420      83 1182426 1182423      84 1182432 1182429      83
 1182435 1182429      83 1182435 1182432      84 1182441 1182438      83 1182444
 1182438      83 1182444 1182441      84 1182450 1182447      83 1182453 1182447
      83 1182453 1182450      84 1182459 1182456      83 1182462 1182456      83
 1182462 1182459      84 1182468 1182465      83 1182471 1182465      83 1182471
 1182468      84 1182477 1182474      83 1182480 1182474      83 1182480 1182477
      84 1182486 1182483      83 1182489 1182483      83 1182489 1182486      84
 1182495 1182492      83 1182498 1182492      83 1182498 1182495      84 1182504
 1182501      83 1182507 1182501      83 1182507 1182504      84 1182513 1182510
      83 1182516 1182510      83 1182516 1182513      84 1182522 1182519      83
 1182525 1182519      83 1182525 1182522      84 1182531 1182528      83 1182534
 1182528      83 1182534 1182531      84 1182540 1182537      83 1182543 1182537
      83 1182543 1182540      84 1182549 1182546      83 1182552 1182546      83
 1182552 1182549      84 1182558 1182555      83 1182561 1182555      83 1182561
 1182558      84 1182567 1182564      83 1182570 1182564      83 1182570 1182567
      84 1182576 1182573      83 1182579 1182573      83 1182579 1182576      84
 1182585 1182582      83 1182588 1182582      83 1182588 1182585      84 1182594
 1182591      83 1182597 1182591      83 1182597 1182594      84 1182603 1182600
      83 1182606 1182600      83 1182606 1182603      84 1182612 1182609      83
 1182615 1182609      83 1182615 1182612      84 1182621 1182618      83 1182624
 1182618      83 1182624 1182621      84 1182630 1182627      83 1182633 1182627
      83 1182633 1182630      84 1182639 1182636      83 1182642 1182636      83
 1182642 1182639      84 1182648 1182645      83 1182651 1182645      83 1182651
 1182648      84 1182657 1182654      83 1182660 1182654      83 1182660 1182657
      84 1182666 1182663      83 1182669 1182663      83 1182669 1182666      84
 1182675 1182672      83 1182678 1182672      83 1182678 1182675      84 1182684
 1182681      83 1182687 1182681      83 1182687 1182684      84 1182693 1182690
      83 1182696 1182690      83 1182696 1182693      84 1182702 1182699      83
 1182705 1182699      83 1182705 1182702      84 1182711 1182708      83 1182714
 1182708      83 1182714 1182711      84 1182720 1182717      83 1182723 1182717
      83 1182723 1182720      84 1182729 1182726      83 1182732 1182726      83
 1182732 1182729      84 1182738 1182735      83 1182741 1182735      83 1182741
 1182738      84 1182747 1182744      83 1182750 1182744      83 1182750 1182747
      84 1182756 1182753      83 1182759 1182753      83 1182759 1182756      84
 1182765 1182762      83 1182768 1182762      83 1182768 1182765      84 1182774
 1182771      83 1182777 1182771      83 1182777 1182774      84 1182783 1182780
      83 1182786 1182780      83 1182786 1182783      84 1182792 1182789      83
 1182795 1182789      83 1182795 1182792      84 1182801 1182798      83 1182804
 1182798      83 1182804 1182801      84 1182810 1182807      83 1182813 1182807
      83 1182813 1182810      84 1182819 1182816      83 1182822 1182816      83
 1182822 1182819      84 1182828 1182825      83 1182831 1182825      83 1182831
 1182828      84 1182837 1182834      83 1182840 1182834      83 1182840 1182837
      84 1182846 1182843      83 1182849 1182843      83 1182849 1182846      84
 1182855 1182852      83 1182858 1182852      83 1182858 1182855      84 1182864
 1182861      83 1182867 1182861      83 1182867 1182864      84 1182873 1182870
      83 1182876 1182870      83 1182876 1182873      84 1182882 1182879      83
 1182885 1182879      83 1182885 1182882      84 1182891 1182888      83 1182894
 1182888      83 1182894 1182891      84 1182900 1182897      83 1182903 1182897
      83 1182903 1182900      84 1182909 1182906      83 1182912 1182906      83
 1182912 1182909      84 1182918 1182915      83 1182921 1182915      83 1182921
 1182918      84 1182927 1182924      83 1182930 1182924      83 1182930 1182927
      84 1182936 1182933      83 1182939 1182933      83 1182939 1182936      84
 1182945 1182942      83 1182948 1182942      83 1182948 1182945      84 1182954
 1182951      83 1182957 1182951      83 1182957 1182954      84 1182963 1182960
      83 1182966 1182960      83 1182966 1182963      84 1182972 1182969      83
 1182975 1182969      83 1182975 1182972      84 1182981 1182978      83 1182984
 1182978      83 1182984 1182981      84 1182990 1182987      83 1182993 1182987
      83 1182993 1182990      84 1182999 1182996      83 1183002 1182996      83
 1183002 1182999      84 1183008 1183005      83 1183011 1183005      83 1183011
 1183008      84 1183017 1183014      83 1183020 1183014      83 1183020 1183017
      84 1183026 1183023      83 1183029 1183023      83 1183029 1183026      84
 1183035 1183032      83 1183038 1183032      83 1183038 1183035      84 1183044
 1183041      83 1183047 1183041      83 1183047 1183044      84 1183053 1183050
      83 1183056 1183050      83 1183056 1183053      84 1183062 1183059      83
 1183065 1183059      83 1183065 1183062      84 1183071 1183068      83 1183074
 1183068      83 1183074 1183071      84 1183080 1183077      83 1183083 1183077
      83 1183083 1183080      84 1183089 1183086      83 1183092 1183086      83
 1183092 1183089      84 1183098 1183095      83 1183101 1183095      83 1183101
 1183098      84 1183107 1183104      83 1183110 1183104      83 1183110 1183107
      84 1183116 1183113      83 1183119 1183113      83 1183119 1183116      84
 1183125 1183122      83 1183128 1183122      83 1183128 1183125      84 1183134
 1183131      83 1183137 1183131      83 1183137 1183134      84 1183143 1183140
      83 1183146 1183140      83 1183146 1183143      84 1183152 1183149      83
 1183155 1183149      83 1183155 1183152      84 1183161 1183158      83 1183164
 1183158      83 1183164 1183161      84 1183170 1183167      83 1183173 1183167
      83 1183173 1183170      84 1183179 1183176      83 1183182 1183176      83
 1183182 1183179      84 1183188 1183185      83 1183191 1183185      83 1183191
 1183188      84 1183197 1183194      83 1183200 1183194      83 1183200 1183197
      84 1183206 1183203      83 1183209 1183203      83 1183209 1183206      84
 1183215 1183212      83 1183218 1183212      83 1183218 1183215      84 1183224
 1183221      83 1183227 1183221      83 1183227 1183224      84 1183233 1183230
      83 1183236 1183230      83 1183236 1183233      84 1183242 1183239      83
 1183245 1183239      83 1183245 1183242      84 1183251 1183248      83 1183254
 1183248      83 1183254 1183251      84 1183260 1183257      83 1183263 1183257
      83 1183263 1183260      84 1183269 1183266      83 1183272 1183266      83
 1183272 1183269      84 1183278 1183275      83 1183281 1183275      83 1183281
 1183278      84 1183287 1183284      83 1183290 1183284      83 1183290 1183287
      84 1183296 1183293      83 1183299 1183293      83 1183299 1183296      84
 1183305 1183302      83 1183308 1183302      83 1183308 1183305      84 1183314
 1183311      83 1183317 1183311      83 1183317 1183314      84 1183323 1183320
      83 1183326 1183320      83 1183326 1183323      84 1183332 1183329      83
 1183335 1183329      83 1183335 1183332      84 1183341 1183338      83 1183344
 1183338      83 1183344 1183341      84 1183350 1183347      83 1183353 1183347
      83 1183353 1183350      84 1183359 1183356      83 1183362 1183356      83
 1183362 1183359      84 1183368 1183365      83 1183371 1183365      83 1183371
 1183368      84 1183377 1183374      83 1183380 1183374      83 1183380 1183377
      84 1183386 1183383      83 1183389 1183383      83 1183389 1183386      84
 1183395 1183392      83 1183398 1183392      83 1183398 1183395      84 1183404
 1183401      83 1183407 1183401      83 1183407 1183404      84 1183413 1183410
      83 1183416 1183410      83 1183416 1183413      84 1183422 1183419      83
 1183425 1183419      83 1183425 1183422      84 1183431 1183428      83 1183434
 1183428      83 1183434 1183431      84 1183440 1183437      83 1183443 1183437
      83 1183443 1183440      84 1183449 1183446      83 1183452 1183446      83
 1183452 1183449      84 1183458 1183455      83 1183461 1183455      83 1183461
 1183458      84 1183467 1183464      83 1183470 1183464      83 1183470 1183467
      84 1183476 1183473      83 1183479 1183473      83 1183479 1183476      84
 1183485 1183482      83 1183488 1183482      83 1183488 1183485      84 1183494
 1183491      83 1183497 1183491      83 1183497 1183494      84 1183503 1183500
      83 1183506 1183500      83 1183506 1183503      84 1183512 1183509      83
 1183515 1183509      83 1183515 1183512      84 1183521 1183518      83 1183524
 1183518      83 1183524 1183521      84 1183530 1183527      83 1183533 1183527
      83 1183533 1183530      84 1183539 1183536      83 1183542 1183536      83
 1183542 1183539      84 1183548 1183545      83 1183551 1183545      83 1183551
 1183548      84 1183557 1183554      83 1183560 1183554      83 1183560 1183557
      84 1183566 1183563      83 1183569 1183563      83 1183569 1183566      84
 1183575 1183572      83 1183578 1183572      83 1183578 1183575      84 1183584
 1183581      83 1183587 1183581      83 1183587 1183584      84 1183593 1183590
      83 1183596 1183590      83 1183596 1183593      84 1183602 1183599      83
 1183605 1183599      83 1183605 1183602      84 1183611 1183608      83 1183614
 1183608      83 1183614 1183611      84 1183620 1183617      83 1183623 1183617
      83 1183623 1183620      84 1183629 1183626      83 1183632 1183626      83
 1183632 1183629      84 1183638 1183635      83 1183641 1183635      83 1183641
 1183638      84 1183647 1183644      83 1183650 1183644      83 1183650 1183647
      84 1183656 1183653      83 1183659 1183653      83 1183659 1183656      84
 1183665 1183662      83 1183668 1183662      83 1183668 1183665      84 1183674
 1183671      83 1183677 1183671      83 1183677 1183674      84 1183683 1183680
      83 1183686 1183680      83 1183686 1183683      84 1183692 1183689      83
 1183695 1183689      83 1183695 1183692      84 1183701 1183698      83 1183704
 1183698      83 1183704 1183701      84 1183710 1183707      83 1183713 1183707
      83 1183713 1183710      84 1183719 1183716      83 1183722 1183716      83
 1183722 1183719      84 1183728 1183725      83 1183731 1183725      83 1183731
 1183728      84 1183737 1183734      83 1183740 1183734      83 1183740 1183737
      84 1183746 1183743      83 1183749 1183743      83 1183749 1183746      84
 1183755 1183752      83 1183758 1183752      83 1183758 1183755      84 1183764
 1183761      83 1183767 1183761      83 1183767 1183764      84 1183773 1183770
      83 1183776 1183770      83 1183776 1183773      84 1183782 1183779      83
 1183785 1183779      83 1183785 1183782      84 1183791 1183788      83 1183794
 1183788      83 1183794 1183791      84 1183800 1183797      83 1183803 1183797
      83 1183803 1183800      84 1183809 1183806      83 1183812 1183806      83
 1183812 1183809      84 1183818 1183815      83 1183821 1183815      83 1183821
 1183818      84 1183827 1183824      83 1183830 1183824      83 1183830 1183827
      84 1183836 1183833      83 1183839 1183833      83 1183839 1183836      84
 1183845 1183842      83 1183848 1183842      83 1183848 1183845      84 1183854
 1183851      83 1183857 1183851      83 1183857 1183854      84 1183863 1183860
      83 1183866 1183860      83 1183866 1183863      84 1183872 1183869      83
 1183875 1183869      83 1183875 1183872      84 1183881 1183878      83 1183884
 1183878      83 1183884 1183881      84 1183890 1183887      83 1183893 1183887
      83 1183893 1183890      84 1183899 1183896      83 1183902 1183896      83
 1183902 1183899      84 1183908 1183905      83 1183911 1183905      83 1183911
 1183908      84 1183917 1183914      83 1183920 1183914      83 1183920 1183917
      84 1183926 1183923      83 1183929 1183923      83 1183929 1183926      84
 1183935 1183932      83 1183938 1183932      83 1183938 1183935      84 1183944
 1183941      83 1183947 1183941      83 1183947 1183944      84 1183953 1183950
      83 1183956 1183950      83 1183956 1183953      84 1183962 1183959      83
 1183965 1183959      83 1183965 1183962      84 1183971 1183968      83 1183974
 1183968      83 1183974 1183971      84 1183980 1183977      83 1183983 1183977
      83 1183983 1183980      84 1183989 1183986      83 1183992 1183986      83
 1183992 1183989      84 1183998 1183995      83 1184001 1183995      83 1184001
 1183998      84 1184007 1184004      83 1184010 1184004      83 1184010 1184007
      84 1184016 1184013      83 1184019 1184013      83 1184019 1184016      84
 1184025 1184022      83 1184028 1184022      83 1184028 1184025      84 1184034
 1184031      83 1184037 1184031      83 1184037 1184034      84 1184043 1184040
      83 1184046 1184040      83 1184046 1184043      84 1184052 1184049      83
 1184055 1184049      83 1184055 1184052      84 1184061 1184058      83 1184064
 1184058      83 1184064 1184061      84 1184070 1184067      83 1184073 1184067
      83 1184073 1184070      84 1184079 1184076      83 1184082 1184076      83
 1184082 1184079      84 1184088 1184085      83 1184091 1184085      83 1184091
 1184088      84 1184097 1184094      83 1184100 1184094      83 1184100 1184097
      84 1184106 1184103      83 1184109 1184103      83 1184109 1184106      84
 1184115 1184112      83 1184118 1184112      83 1184118 1184115      84 1184124
 1184121      83 1184127 1184121      83 1184127 1184124      84 1184133 1184130
      83 1184136 1184130      83 1184136 1184133      84 1184142 1184139      83
 1184145 1184139      83 1184145 1184142      84 1184151 1184148      83 1184154
 1184148      83 1184154 1184151      84 1184160 1184157      83 1184163 1184157
      83 1184163 1184160      84 1184169 1184166      83 1184172 1184166      83
 1184172 1184169      84 1184178 1184175      83 1184181 1184175      83 1184181
 1184178      84 1184187 1184184      83 1184190 1184184      83 1184190 1184187
      84 1184196 1184193      83 1184199 1184193      83 1184199 1184196      84
 1184205 1184202      83 1184208 1184202      83 1184208 1184205      84 1184214
 1184211      83 1184217 1184211      83 1184217 1184214      84 1184223 1184220
      83 1184226 1184220      83 1184226 1184223      84 1184232 1184229      83
 1184235 1184229      83 1184235 1184232      84 1184241 1184238      83 1184244
 1184238      83 1184244 1184241      84 1184250 1184247      83 1184253 1184247
      83 1184253 1184250      84 1184259 1184256      83 1184262 1184256      83
 1184262 1184259      84 1184268 1184265      83 1184271 1184265      83 1184271
 1184268      84 1184277 1184274      83 1184280 1184274      83 1184280 1184277
      84 1184286 1184283      83 1184289 1184283      83 1184289 1184286      84
 1184295 1184292      83 1184298 1184292      83 1184298 1184295      84 1184304
 1184301      83 1184307 1184301      83 1184307 1184304      84 1184313 1184310
      83 1184316 1184310      83 1184316 1184313      84 1184322 1184319      83
 1184325 1184319      83 1184325 1184322      84 1184331 1184328      83 1184334
 1184328      83 1184334 1184331      84 1184340 1184337      83 1184343 1184337
      83 1184343 1184340      84 1184349 1184346      83 1184352 1184346      83
 1184352 1184349      84 1184358 1184355      83 1184361 1184355      83 1184361
 1184358      84 1184367 1184364      83 1184370 1184364      83 1184370 1184367
      84 1184376 1184373      83 1184379 1184373      83 1184379 1184376      84
 1184385 1184382      83 1184388 1184382      83 1184388 1184385      84 1184394
 1184391      83 1184397 1184391      83 1184397 1184394      84 1184403 1184400
      83 1184406 1184400      83 1184406 1184403      84 1184412 1184409      83
 1184415 1184409      83 1184415 1184412      84 1184421 1184418      83 1184424
 1184418      83 1184424 1184421      84 1184430 1184427      83 1184433 1184427
      83 1184433 1184430      84 1184439 1184436      83 1184442 1184436      83
 1184442 1184439      84 1184448 1184445      83 1184451 1184445      83 1184451
 1184448      84 1184457 1184454      83 1184460 1184454      83 1184460 1184457
      84 1184466 1184463      83 1184469 1184463      83 1184469 1184466      84
 1184475 1184472      83 1184478 1184472      83 1184478 1184475      84 1184484
 1184481      83 1184487 1184481      83 1184487 1184484      84 1184493 1184490
      83 1184496 1184490      83 1184496 1184493      84 1184502 1184499      83
 1184505 1184499      83 1184505 1184502      84 1184511 1184508      83 1184514
 1184508      83 1184514 1184511      84 1184520 1184517      83 1184523 1184517
      83 1184523 1184520      84 1184529 1184526      83 1184532 1184526      83
 1184532 1184529      84 1184538 1184535      83 1184541 1184535      83 1184541
 1184538      84 1184547 1184544      83 1184550 1184544      83 1184550 1184547
      84 1184556 1184553      83 1184559 1184553      83 1184559 1184556      84
 1184565 1184562      83 1184568 1184562      83 1184568 1184565      84 1184574
 1184571      83 1184577 1184571      83 1184577 1184574      84 1184583 1184580
      83 1184586 1184580      83 1184586 1184583      84 1184592 1184589      83
 1184595 1184589      83 1184595 1184592      84 1184601 1184598      83 1184604
 1184598      83 1184604 1184601      84 1184610 1184607      83 1184613 1184607
      83 1184613 1184610      84 1184619 1184616      83 1184622 1184616      83
 1184622 1184619      84 1184628 1184625      83 1184631 1184625      83 1184631
 1184628      84 1184637 1184634      83 1184640 1184634      83 1184640 1184637
      84 1184646 1184643      83 1184649 1184643      83 1184649 1184646      84
 1184655 1184652      83 1184658 1184652      83 1184658 1184655      84 1184664
 1184661      83 1184667 1184661      83 1184667 1184664      84 1184673 1184670
      83 1184676 1184670      83 1184676 1184673      84 1184682 1184679      83
 1184685 1184679      83 1184685 1184682      84 1184691 1184688      83 1184694
 1184688      83 1184694 1184691      84 1184700 1184697      83 1184703 1184697
      83 1184703 1184700      84 1184709 1184706      83 1184712 1184706      83
 1184712 1184709      84 1184718 1184715      83 1184721 1184715      83 1184721
 1184718      84 1184727 1184724      83 1184730 1184724      83 1184730 1184727
      84 1184736 1184733      83 1184739 1184733      83 1184739 1184736      84
 1184745 1184742      83 1184748 1184742      83 1184748 1184745      84 1184754
 1184751      83 1184757 1184751      83 1184757 1184754      84 1184763 1184760
      83 1184766 1184760      83 1184766 1184763      84 1184772 1184769      83
 1184775 1184769      83 1184775 1184772      84 1184781 1184778      83 1184784
 1184778      83 1184784 1184781      84 1184790 1184787      83 1184793 1184787
      83 1184793 1184790      84 1184799 1184796      83 1184802 1184796      83
 1184802 1184799      84 1184808 1184805      83 1184811 1184805      83 1184811
 1184808      84 1184817 1184814      83 1184820 1184814      83 1184820 1184817
      84 1184826 1184823      83 1184829 1184823      83 1184829 1184826      84
 1184835 1184832      83 1184838 1184832      83 1184838 1184835      84 1184844
 1184841      83 1184847 1184841      83 1184847 1184844      84 1184853 1184850
      83 1184856 1184850      83 1184856 1184853      84 1184862 1184859      83
 1184865 1184859      83 1184865 1184862      84 1184871 1184868      83 1184874
 1184868      83 1184874 1184871      84 1184880 1184877      83 1184883 1184877
      83 1184883 1184880      84 1184889 1184886      83 1184892 1184886      83
 1184892 1184889      84 1184898 1184895      83 1184901 1184895      83 1184901
 1184898      84 1184907 1184904      83 1184910 1184904      83 1184910 1184907
      84 1184916 1184913      83 1184919 1184913      83 1184919 1184916      84
 1184925 1184922      83 1184928 1184922      83 1184928 1184925      84 1184934
 1184931      83 1184937 1184931      83 1184937 1184934      84 1184943 1184940
      83 1184946 1184940      83 1184946 1184943      84 1184952 1184949      83
 1184955 1184949      83 1184955 1184952      84 1184961 1184958      83 1184964
 1184958      83 1184964 1184961      84 1184970 1184967      83 1184973 1184967
      83 1184973 1184970      84 1184979 1184976      83 1184982 1184976      83
 1184982 1184979      84 1184988 1184985      83 1184991 1184985      83 1184991
 1184988      84 1184997 1184994      83 1185000 1184994      83 1185000 1184997
      84 1185006 1185003      83 1185009 1185003      83 1185009 1185006      84
 1185015 1185012      83 1185018 1185012      83 1185018 1185015      84 1185024
 1185021      83 1185027 1185021      83 1185027 1185024      84 1185033 1185030
      83 1185036 1185030      83 1185036 1185033      84 1185042 1185039      83
 1185045 1185039      83 1185045 1185042      84 1185051 1185048      83 1185054
 1185048      83 1185054 1185051      84 1185060 1185057      83 1185063 1185057
      83 1185063 1185060      84 1185069 1185066      83 1185072 1185066      83
 1185072 1185069      84 1185078 1185075      83 1185081 1185075      83 1185081
 1185078      84 1185087 1185084      83 1185090 1185084      83 1185090 1185087
      84 1185096 1185093      83 1185099 1185093      83 1185099 1185096      84
 1185105 1185102      83 1185108 1185102      83 1185108 1185105      84 1185114
 1185111      83 1185117 1185111      83 1185117 1185114      84 1185123 1185120
      83 1185126 1185120      83 1185126 1185123      84 1185132 1185129      83
 1185135 1185129      83 1185135 1185132      84 1185141 1185138      83 1185144
 1185138      83 1185144 1185141      84 1185150 1185147      83 1185153 1185147
      83 1185153 1185150      84 1185159 1185156      83 1185162 1185156      83
 1185162 1185159      84 1185168 1185165      83 1185171 1185165      83 1185171
 1185168      84 1185177 1185174      83 1185180 1185174      83 1185180 1185177
      84 1185186 1185183      83 1185189 1185183      83 1185189 1185186      84
 1185195 1185192      83 1185198 1185192      83 1185198 1185195      84 1185204
 1185201      83 1185207 1185201      83 1185207 1185204      84 1185213 1185210
      83 1185216 1185210      83 1185216 1185213      84 1185222 1185219      83
 1185225 1185219      83 1185225 1185222      84 1185231 1185228      83 1185234
 1185228      83 1185234 1185231      84 1185240 1185237      83 1185243 1185237
      83 1185243 1185240      84 1185249 1185246      83 1185252 1185246      83
 1185252 1185249      84 1185258 1185255      83 1185261 1185255      83 1185261
 1185258      84 1185267 1185264      83 1185270 1185264      83 1185270 1185267
      84 1185276 1185273      83 1185279 1185273      83 1185279 1185276      84
 1185285 1185282      83 1185288 1185282      83 1185288 1185285      84 1185294
 1185291      83 1185297 1185291      83 1185297 1185294      84 1185303 1185300
      83 1185306 1185300      83 1185306 1185303      84 1185312 1185309      83
 1185315 1185309      83 1185315 1185312      84 1185321 1185318      83 1185324
 1185318      83 1185324 1185321      84 1185330 1185327      83 1185333 1185327
      83 1185333 1185330      84 1185339 1185336      83 1185342 1185336      83
 1185342 1185339      84 1185348 1185345      83 1185351 1185345      83 1185351
 1185348      84 1185357 1185354      83 1185360 1185354      83 1185360 1185357
      84 1185366 1185363      83 1185369 1185363      83 1185369 1185366      84
 1185375 1185372      83 1185378 1185372      83 1185378 1185375      84 1185384
 1185381      83 1185387 1185381      83 1185387 1185384      84 1185393 1185390
      83 1185396 1185390      83 1185396 1185393      84 1185402 1185399      83
 1185405 1185399      83 1185405 1185402      84 1185411 1185408      83 1185414
 1185408      83 1185414 1185411      84 1185420 1185417      83 1185423 1185417
      83 1185423 1185420      84 1185429 1185426      83 1185432 1185426      83
 1185432 1185429      84 1185438 1185435      83 1185441 1185435      83 1185441
 1185438      84 1185447 1185444      83 1185450 1185444      83 1185450 1185447
      84 1185456 1185453      83 1185459 1185453      83 1185459 1185456      84
 1185465 1185462      83 1185468 1185462      83 1185468 1185465      84 1185474
 1185471      83 1185477 1185471      83 1185477 1185474      84 1185483 1185480
      83 1185486 1185480      83 1185486 1185483      84 1185492 1185489      83
 1185495 1185489      83 1185495 1185492      84 1185501 1185498      83 1185504
 1185498      83 1185504 1185501      84 1185510 1185507      83 1185513 1185507
      83 1185513 1185510      84 1185519 1185516      83 1185522 1185516      83
 1185522 1185519      84 1185528 1185525      83 1185531 1185525      83 1185531
 1185528      84 1185537 1185534      83 1185540 1185534      83 1185540 1185537
      84 1185546 1185543      83 1185549 1185543      83 1185549 1185546      84
 1185555 1185552      83 1185558 1185552      83 1185558 1185555      84 1185564
 1185561      83 1185567 1185561      83 1185567 1185564      84 1185573 1185570
      83 1185576 1185570      83 1185576 1185573      84 1185582 1185579      83
 1185585 1185579      83 1185585 1185582      84 1185591 1185588      83 1185594
 1185588      83 1185594 1185591      84 1185600 1185597      83 1185603 1185597
      83 1185603 1185600      84 1185609 1185606      83 1185612 1185606      83
 1185612 1185609      84 1185618 1185615      83 1185621 1185615      83 1185621
 1185618      84 1185627 1185624      83 1185630 1185624      83 1185630 1185627
      84 1185636 1185633      83 1185639 1185633      83 1185639 1185636      84
 1185645 1185642      83 1185648 1185642      83 1185648 1185645      84 1185654
 1185651      83 1185657 1185651      83 1185657 1185654      84 1185663 1185660
      83 1185666 1185660      83 1185666 1185663      84 1185672 1185669      83
 1185675 1185669      83 1185675 1185672      84 1185681 1185678      83 1185684
 1185678      83 1185684 1185681      84 1185690 1185687      83 1185693 1185687
      83 1185693 1185690      84 1185699 1185696      83 1185702 1185696      83
 1185702 1185699      84 1185708 1185705      83 1185711 1185705      83 1185711
 1185708      84 1185717 1185714      83 1185720 1185714      83 1185720 1185717
      84 1185726 1185723      83 1185729 1185723      83 1185729 1185726      84
 1185735 1185732      83 1185738 1185732      83 1185738 1185735      84 1185744
 1185741      83 1185747 1185741      83 1185747 1185744      84 1185753 1185750
      83 1185756 1185750      83 1185756 1185753      84 1185762 1185759      83
 1185765 1185759      83 1185765 1185762      84 1185771 1185768      83 1185774
 1185768      83 1185774 1185771      84 1185780 1185777      83 1185783 1185777
      83 1185783 1185780      84 1185789 1185786      83 1185792 1185786      83
 1185792 1185789      84 1185798 1185795      83 1185801 1185795      83 1185801
 1185798      84 1185807 1185804      83 1185810 1185804      83 1185810 1185807
      84 1185816 1185813      83 1185819 1185813      83 1185819 1185816      84
 1185825 1185822      83 1185828 1185822      83 1185828 1185825      84 1185834
 1185831      83 1185837 1185831      83 1185837 1185834      84 1185843 1185840
      83 1185846 1185840      83 1185846 1185843      84 1185852 1185849      83
 1185855 1185849      83 1185855 1185852      84 1185861 1185858      83 1185864
 1185858      83 1185864 1185861      84 1185870 1185867      83 1185873 1185867
      83 1185873 1185870      84 1185879 1185876      83 1185882 1185876      83
 1185882 1185879      84 1185888 1185885      83 1185891 1185885      83 1185891
 1185888      84 1185897 1185894      83 1185900 1185894      83 1185900 1185897
      84 1185906 1185903      83 1185909 1185903      83 1185909 1185906      84
 1185915 1185912      83 1185918 1185912      83 1185918 1185915      84 1185924
 1185921      83 1185927 1185921      83 1185927 1185924      84 1185933 1185930
      83 1185936 1185930      83 1185936 1185933      84 1185942 1185939      83
 1185945 1185939      83 1185945 1185942      84 1185951 1185948      83 1185954
 1185948      83 1185954 1185951      84 1185960 1185957      83 1185963 1185957
      83 1185963 1185960      84 1185969 1185966      83 1185972 1185966      83
 1185972 1185969      84 1185978 1185975      83 1185981 1185975      83 1185981
 1185978      84 1185987 1185984      83 1185990 1185984      83 1185990 1185987
      84 1185996 1185993      83 1185999 1185993      83 1185999 1185996      84
 1186005 1186002      83 1186008 1186002      83 1186008 1186005      84 1186014
 1186011      83 1186017 1186011      83 1186017 1186014      84 1186023 1186020
      83 1186026 1186020      83 1186026 1186023      84 1186032 1186029      83
 1186035 1186029      83 1186035 1186032      84 1186041 1186038      83 1186044
 1186038      83 1186044 1186041      84 1186050 1186047      83 1186053 1186047
      83 1186053 1186050      84 1186059 1186056      83 1186062 1186056      83
 1186062 1186059      84 1186068 1186065      83 1186071 1186065      83 1186071
 1186068      84 1186077 1186074      83 1186080 1186074      83 1186080 1186077
      84 1186086 1186083      83 1186089 1186083      83 1186089 1186086      84
 1186095 1186092      83 1186098 1186092      83 1186098 1186095      84 1186104
 1186101      83 1186107 1186101      83 1186107 1186104      84 1186113 1186110
      83 1186116 1186110      83 1186116 1186113      84 1186122 1186119      83
 1186125 1186119      83 1186125 1186122      84 1186131 1186128      83 1186134
 1186128      83 1186134 1186131      84 1186140 1186137      83 1186143 1186137
      83 1186143 1186140      84 1186149 1186146      83 1186152 1186146      83
 1186152 1186149      84 1186158 1186155      83 1186161 1186155      83 1186161
 1186158      84 1186167 1186164      83 1186170 1186164      83 1186170 1186167
      84 1186176 1186173      83 1186179 1186173      83 1186179 1186176      84
 1186185 1186182      83 1186188 1186182      83 1186188 1186185      84 1186194
 1186191      83 1186197 1186191      83 1186197 1186194      84 1186203 1186200
      83 1186206 1186200      83 1186206 1186203      84 1186212 1186209      83
 1186215 1186209      83 1186215 1186212      84 1186221 1186218      83 1186224
 1186218      83 1186224 1186221      84 1186230 1186227      83 1186233 1186227
      83 1186233 1186230      84 1186239 1186236      83 1186242 1186236      83
 1186242 1186239      84 1186248 1186245      83 1186251 1186245      83 1186251
 1186248      84 1186257 1186254      83 1186260 1186254      83 1186260 1186257
      84 1186266 1186263      83 1186269 1186263      83 1186269 1186266      84
 1186275 1186272      83 1186278 1186272      83 1186278 1186275      84 1186284
 1186281      83 1186287 1186281      83 1186287 1186284      84 1186293 1186290
      83 1186296 1186290      83 1186296 1186293      84 1186302 1186299      83
 1186305 1186299      83 1186305 1186302      84 1186311 1186308      83 1186314
 1186308      83 1186314 1186311      84 1186320 1186317      83 1186323 1186317
      83 1186323 1186320      84 1186329 1186326      83 1186332 1186326      83
 1186332 1186329      84 1186338 1186335      83 1186341 1186335      83 1186341
 1186338      84 1186347 1186344      83 1186350 1186344      83 1186350 1186347
      84 1186356 1186353      83 1186359 1186353      83 1186359 1186356      84
 1186365 1186362      83 1186368 1186362      83 1186368 1186365      84 1186374
 1186371      83 1186377 1186371      83 1186377 1186374      84 1186383 1186380
      83 1186386 1186380      83 1186386 1186383      84 1186392 1186389      83
 1186395 1186389      83 1186395 1186392      84 1186401 1186398      83 1186404
 1186398      83 1186404 1186401      84 1186410 1186407      83 1186413 1186407
      83 1186413 1186410      84 1186419 1186416      83 1186422 1186416      83
 1186422 1186419      84 1186428 1186425      83 1186431 1186425      83 1186431
 1186428      84 1186437 1186434      83 1186440 1186434      83 1186440 1186437
      84 1186446 1186443      83 1186449 1186443      83 1186449 1186446      84
 1186455 1186452      83 1186458 1186452      83 1186458 1186455      84 1186464
 1186461      83 1186467 1186461      83 1186467 1186464      84 1186473 1186470
      83 1186476 1186470      83 1186476 1186473      84 1186482 1186479      83
 1186485 1186479      83 1186485 1186482      84 1186491 1186488      83 1186494
 1186488      83 1186494 1186491      84 1186500 1186497      83 1186503 1186497
      83 1186503 1186500      84 1186509 1186506      83 1186512 1186506      83
 1186512 1186509      84 1186518 1186515      83 1186521 1186515      83 1186521
 1186518      84 1186527 1186524      83 1186530 1186524      83 1186530 1186527
      84 1186536 1186533      83 1186539 1186533      83 1186539 1186536      84
 1186545 1186542      83 1186548 1186542      83 1186548 1186545      84 1186554
 1186551      83 1186557 1186551      83 1186557 1186554      84 1186563 1186560
      83 1186566 1186560      83 1186566 1186563      84 1186572 1186569      83
 1186575 1186569      83 1186575 1186572      84 1186581 1186578      83 1186584
 1186578      83 1186584 1186581      84 1186590 1186587      83 1186593 1186587
      83 1186593 1186590      84 1186599 1186596      83 1186602 1186596      83
 1186602 1186599      84 1186608 1186605      83 1186611 1186605      83 1186611
 1186608      84 1186617 1186614      83 1186620 1186614      83 1186620 1186617
      84 1186626 1186623      83 1186629 1186623      83 1186629 1186626      84
 1186635 1186632      83 1186638 1186632      83 1186638 1186635      84 1186644
 1186641      83 1186647 1186641      83 1186647 1186644      84 1186653 1186650
      83 1186656 1186650      83 1186656 1186653      84 1186662 1186659      83
 1186665 1186659      83 1186665 1186662      84 1186671 1186668      83 1186674
 1186668      83 1186674 1186671      84 1186680 1186677      83 1186683 1186677
      83 1186683 1186680      84 1186689 1186686      83 1186692 1186686      83
 1186692 1186689      84 1186698 1186695      83 1186701 1186695      83 1186701
 1186698      84 1186707 1186704      83 1186710 1186704      83 1186710 1186707
      84 1186716 1186713      83 1186719 1186713      83 1186719 1186716      84
 1186725 1186722      83 1186728 1186722      83 1186728 1186725      84 1186734
 1186731      83 1186737 1186731      83 1186737 1186734      84 1186743 1186740
      83 1186746 1186740      83 1186746 1186743      84 1186752 1186749      83
 1186755 1186749      83 1186755 1186752      84 1186761 1186758      83 1186764
 1186758      83 1186764 1186761      84 1186770 1186767      83 1186773 1186767
      83 1186773 1186770      84 1186779 1186776      83 1186782 1186776      83
 1186782 1186779      84 1186788 1186785      83 1186791 1186785      83 1186791
 1186788      84 1186797 1186794      83 1186800 1186794      83 1186800 1186797
      84 1186806 1186803      83 1186809 1186803      83 1186809 1186806      84
 1186815 1186812      83 1186818 1186812      83 1186818 1186815      84 1186824
 1186821      83 1186827 1186821      83 1186827 1186824      84 1186833 1186830
      83 1186836 1186830      83 1186836 1186833      84 1186842 1186839      83
 1186845 1186839      83 1186845 1186842      84 1186851 1186848      83 1186854
 1186848      83 1186854 1186851      84 1186860 1186857      83 1186863 1186857
      83 1186863 1186860      84 1186869 1186866      83 1186872 1186866      83
 1186872 1186869      84 1186878 1186875      83 1186881 1186875      83 1186881
 1186878      84 1186887 1186884      83 1186890 1186884      83 1186890 1186887
      84 1186896 1186893      83 1186899 1186893      83 1186899 1186896      84
 1186905 1186902      83 1186908 1186902      83 1186908 1186905      84 1186914
 1186911      83 1186917 1186911      83 1186917 1186914      84 1186923 1186920
      83 1186926 1186920      83 1186926 1186923      84 1186932 1186929      83
 1186935 1186929      83 1186935 1186932      84 1186941 1186938      83 1186944
 1186938      83 1186944 1186941      84 1186950 1186947      83 1186953 1186947
      83 1186953 1186950      84 1186959 1186956      83 1186962 1186956      83
 1186962 1186959      84 1186968 1186965      83 1186971 1186965      83 1186971
 1186968      84 1186977 1186974      83 1186980 1186974      83 1186980 1186977
      84 1186986 1186983      83 1186989 1186983      83 1186989 1186986      84
 1186995 1186992      83 1186998 1186992      83 1186998 1186995      84 1187004
 1187001      83 1187007 1187001      83 1187007 1187004      84 1187013 1187010
      83 1187016 1187010      83 1187016 1187013      84 1187022 1187019      83
 1187025 1187019      83 1187025 1187022      84 1187031 1187028      83 1187034
 1187028      83 1187034 1187031      84 1187040 1187037      83 1187043 1187037
      83 1187043 1187040      84 1187049 1187046      83 1187052 1187046      83
 1187052 1187049      84 1187058 1187055      83 1187061 1187055      83 1187061
 1187058      84 1187067 1187064      83 1187070 1187064      83 1187070 1187067
      84 1187076 1187073      83 1187079 1187073      83 1187079 1187076      84
 1187085 1187082      83 1187088 1187082      83 1187088 1187085      84 1187094
 1187091      83 1187097 1187091      83 1187097 1187094      84 1187103 1187100
      83 1187106 1187100      83 1187106 1187103      84 1187112 1187109      83
 1187115 1187109      83 1187115 1187112      84 1187121 1187118      83 1187124
 1187118      83 1187124 1187121      84 1187130 1187127      83 1187133 1187127
      83 1187133 1187130      84 1187139 1187136      83 1187142 1187136      83
 1187142 1187139      84 1187148 1187145      83 1187151 1187145      83 1187151
 1187148      84 1187157 1187154      83 1187160 1187154      83 1187160 1187157
      84 1187166 1187163      83 1187169 1187163      83 1187169 1187166      84
 1187175 1187172      83 1187178 1187172      83 1187178 1187175      84 1187184
 1187181      83 1187187 1187181      83 1187187 1187184      84 1187193 1187190
      83 1187196 1187190      83 1187196 1187193      84 1187202 1187199      83
 1187205 1187199      83 1187205 1187202      84 1187211 1187208      83 1187214
 1187208      83 1187214 1187211      84 1187220 1187217      83 1187223 1187217
      83 1187223 1187220      84 1187229 1187226      83 1187232 1187226      83
 1187232 1187229      84 1187238 1187235      83 1187241 1187235      83 1187241
 1187238      84 1187247 1187244      83 1187250 1187244      83 1187250 1187247
      84 1187256 1187253      83 1187259 1187253      83 1187259 1187256      84
 1187265 1187262      83 1187268 1187262      83 1187268 1187265      84 1187274
 1187271      83 1187277 1187271      83 1187277 1187274      84 1187283 1187280
      83 1187286 1187280      83 1187286 1187283      84 1187292 1187289      83
 1187295 1187289      83 1187295 1187292      84 1187301 1187298      83 1187304
 1187298      83 1187304 1187301      84 1187310 1187307      83 1187313 1187307
      83 1187313 1187310      84 1187319 1187316      83 1187322 1187316      83
 1187322 1187319      84 1187328 1187325      83 1187331 1187325      83 1187331
 1187328      84 1187337 1187334      83 1187340 1187334      83 1187340 1187337
      84 1187346 1187343      83 1187349 1187343      83 1187349 1187346      84
 1187355 1187352      83 1187358 1187352      83 1187358 1187355      84 1187364
 1187361      83 1187367 1187361      83 1187367 1187364      84 1187373 1187370
      83 1187376 1187370      83 1187376 1187373      84 1187382 1187379      83
 1187385 1187379      83 1187385 1187382      84 1187391 1187388      83 1187394
 1187388      83 1187394 1187391      84 1187400 1187397      83 1187403 1187397
      83 1187403 1187400      84 1187409 1187406      83 1187412 1187406      83
 1187412 1187409      84 1187418 1187415      83 1187421 1187415      83 1187421
 1187418      84 1187427 1187424      83 1187430 1187424      83 1187430 1187427
      84 1187436 1187433      83 1187439 1187433      83 1187439 1187436      84
 1187445 1187442      83 1187448 1187442      83 1187448 1187445      84 1187454
 1187451      83 1187457 1187451      83 1187457 1187454      84 1187463 1187460
      83 1187466 1187460      83 1187466 1187463      84 1187472 1187469      83
 1187475 1187469      83 1187475 1187472      84 1187481 1187478      83 1187484
 1187478      83 1187484 1187481      84 1187490 1187487      83 1187493 1187487
      83 1187493 1187490      84 1187499 1187496      83 1187502 1187496      83
 1187502 1187499      84 1187508 1187505      83 1187511 1187505      83 1187511
 1187508      84 1187517 1187514      83 1187520 1187514      83 1187520 1187517
      84 1187526 1187523      83 1187529 1187523      83 1187529 1187526      84
 1187535 1187532      83 1187538 1187532      83 1187538 1187535      84 1187544
 1187541      83 1187547 1187541      83 1187547 1187544      84 1187553 1187550
      83 1187556 1187550      83 1187556 1187553      84 1187562 1187559      83
 1187565 1187559      83 1187565 1187562      84 1187571 1187568      83 1187574
 1187568      83 1187574 1187571      84 1187580 1187577      83 1187583 1187577
      83 1187583 1187580      84 1187589 1187586      83 1187592 1187586      83
 1187592 1187589      84 1187598 1187595      83 1187601 1187595      83 1187601
 1187598      84 1187607 1187604      83 1187610 1187604      83 1187610 1187607
      84 1187616 1187613      83 1187619 1187613      83 1187619 1187616      84
 1187625 1187622      83 1187628 1187622      83 1187628 1187625      84 1187634
 1187631      83 1187637 1187631      83 1187637 1187634      84 1187643 1187640
      83 1187646 1187640      83 1187646 1187643      84 1187652 1187649      83
 1187655 1187649      83 1187655 1187652      84 1187661 1187658      83 1187664
 1187658      83 1187664 1187661      84 1187670 1187667      83 1187673 1187667
      83 1187673 1187670      84 1187679 1187676      83 1187682 1187676      83
 1187682 1187679      84 1187688 1187685      83 1187691 1187685      83 1187691
 1187688      84 1187697 1187694      83 1187700 1187694      83 1187700 1187697
      84 1187706 1187703      83 1187709 1187703      83 1187709 1187706      84
 1187715 1187712      83 1187718 1187712      83 1187718 1187715      84 1187724
 1187721      83 1187727 1187721      83 1187727 1187724      84 1187733 1187730
      83 1187736 1187730      83 1187736 1187733      84 1187742 1187739      83
 1187745 1187739      83 1187745 1187742      84 1187751 1187748      83 1187754
 1187748      83 1187754 1187751      84 1187760 1187757      83 1187763 1187757
      83 1187763 1187760      84 1187769 1187766      83 1187772 1187766      83
 1187772 1187769      84 1187778 1187775      83 1187781 1187775      83 1187781
 1187778      84 1187787 1187784      83 1187790 1187784      83 1187790 1187787
      84 1187796 1187793      83 1187799 1187793      83 1187799 1187796      84
 1187805 1187802      83 1187808 1187802      83 1187808 1187805      84 1187814
 1187811      83 1187817 1187811      83 1187817 1187814      84 1187823 1187820
      83 1187826 1187820      83 1187826 1187823      84 1187832 1187829      83
 1187835 1187829      83 1187835 1187832      84 1187841 1187838      83 1187844
 1187838      83 1187844 1187841      84 1187850 1187847      83 1187853 1187847
      83 1187853 1187850      84 1187859 1187856      83 1187862 1187856      83
 1187862 1187859      84 1187868 1187865      83 1187871 1187865      83 1187871
 1187868      84 1187877 1187874      83 1187880 1187874      83 1187880 1187877
      84 1187886 1187883      83 1187889 1187883      83 1187889 1187886      84
 1187895 1187892      83 1187898 1187892      83 1187898 1187895      84 1187904
 1187901      83 1187907 1187901      83 1187907 1187904      84 1187913 1187910
      83 1187916 1187910      83 1187916 1187913      84 1187922 1187919      83
 1187925 1187919      83 1187925 1187922      84 1187931 1187928      83 1187934
 1187928      83 1187934 1187931      84 1187940 1187937      83 1187943 1187937
      83 1187943 1187940      84 1187949 1187946      83 1187952 1187946      83
 1187952 1187949      84 1187958 1187955      83 1187961 1187955      83 1187961
 1187958      84 1187967 1187964      83 1187970 1187964      83 1187970 1187967
      84 1187976 1187973      83 1187979 1187973      83 1187979 1187976      84
 1187985 1187982      83 1187988 1187982      83 1187988 1187985      84 1187994
 1187991      83 1187997 1187991      83 1187997 1187994      84 1188003 1188000
      83 1188006 1188000      83 1188006 1188003      84 1188012 1188009      83
 1188015 1188009      83 1188015 1188012      84 1188021 1188018      83 1188024
 1188018      83 1188024 1188021      84 1188030 1188027      83 1188033 1188027
      83 1188033 1188030      84 1188039 1188036      83 1188042 1188036      83
 1188042 1188039      84 1188048 1188045      83 1188051 1188045      83 1188051
 1188048      84 1188057 1188054      83 1188060 1188054      83 1188060 1188057
      84 1188066 1188063      83 1188069 1188063      83 1188069 1188066      84
 1188075 1188072      83 1188078 1188072      83 1188078 1188075      84 1188084
 1188081      83 1188087 1188081      83 1188087 1188084      84 1188093 1188090
      83 1188096 1188090      83 1188096 1188093      84 1188102 1188099      83
 1188105 1188099      83 1188105 1188102      84 1188111 1188108      83 1188114
 1188108      83 1188114 1188111      84 1188120 1188117      83 1188123 1188117
      83 1188123 1188120      84 1188129 1188126      83 1188132 1188126      83
 1188132 1188129      84 1188138 1188135      83 1188141 1188135      83 1188141
 1188138      84 1188147 1188144      83 1188150 1188144      83 1188150 1188147
      84 1188156 1188153      83 1188159 1188153      83 1188159 1188156      84
 1188165 1188162      83 1188168 1188162      83 1188168 1188165      84 1188174
 1188171      83 1188177 1188171      83 1188177 1188174      84 1188183 1188180
      83 1188186 1188180      83 1188186 1188183      84 1188192 1188189      83
 1188195 1188189      83 1188195 1188192      84 1188201 1188198      83 1188204
 1188198      83 1188204 1188201      84 1188210 1188207      83 1188213 1188207
      83 1188213 1188210      84 1188219 1188216      83 1188222 1188216      83
 1188222 1188219      84 1188228 1188225      83 1188231 1188225      83 1188231
 1188228      84 1188237 1188234      83 1188240 1188234      83 1188240 1188237
      84 1188246 1188243      83 1188249 1188243      83 1188249 1188246      84
 1188255 1188252      83 1188258 1188252      83 1188258 1188255      84 1188264
 1188261      83 1188267 1188261      83 1188267 1188264      84 1188273 1188270
      83 1188276 1188270      83 1188276 1188273      84 1188282 1188279      83
 1188285 1188279      83 1188285 1188282      84 1188291 1188288      83 1188294
 1188288      83 1188294 1188291      84 1188300 1188297      83 1188303 1188297
      83 1188303 1188300      84 1188309 1188306      83 1188312 1188306      83
 1188312 1188309      84 1188318 1188315      83 1188321 1188315      83 1188321
 1188318      84 1188327 1188324      83 1188330 1188324      83 1188330 1188327
      84 1188336 1188333      83 1188339 1188333      83 1188339 1188336      84
 1188345 1188342      83 1188348 1188342      83 1188348 1188345      84 1188354
 1188351      83 1188357 1188351      83 1188357 1188354      84 1188363 1188360
      83 1188366 1188360      83 1188366 1188363      84 1188372 1188369      83
 1188375 1188369      83 1188375 1188372      84 1188381 1188378      83 1188384
 1188378      83 1188384 1188381      84 1188390 1188387      83 1188393 1188387
      83 1188393 1188390      84 1188399 1188396      83 1188402 1188396      83
 1188402 1188399      84 1188408 1188405      83 1188411 1188405      83 1188411
 1188408      84 1188417 1188414      83 1188420 1188414      83 1188420 1188417
      84 1188426 1188423      83 1188429 1188423      83 1188429 1188426      84
 1188435 1188432      83 1188438 1188432      83 1188438 1188435      84 1188444
 1188441      83 1188447 1188441      83 1188447 1188444      84 1188453 1188450
      83 1188456 1188450      83 1188456 1188453      84 1188462 1188459      83
 1188465 1188459      83 1188465 1188462      84 1188471 1188468      83 1188474
 1188468      83 1188474 1188471      84 1188480 1188477      83 1188483 1188477
      83 1188483 1188480      84 1188489 1188486      83 1188492 1188486      83
 1188492 1188489      84 1188498 1188495      83 1188501 1188495      83 1188501
 1188498      84 1188507 1188504      83 1188510 1188504      83 1188510 1188507
      84 1188516 1188513      83 1188519 1188513      83 1188519 1188516      84
 1188525 1188522      83 1188528 1188522      83 1188528 1188525      84 1188534
 1188531      83 1188537 1188531      83 1188537 1188534      84 1188543 1188540
      83 1188546 1188540      83 1188546 1188543      84 1188552 1188549      83
 1188555 1188549      83 1188555 1188552      84 1188561 1188558      83 1188564
 1188558      83 1188564 1188561      84 1188570 1188567      83 1188573 1188567
      83 1188573 1188570      84 1188579 1188576      83 1188582 1188576      83
 1188582 1188579      84 1188588 1188585      83 1188591 1188585      83 1188591
 1188588      84 1188597 1188594      83 1188600 1188594      83 1188600 1188597
      84 1188606 1188603      83 1188609 1188603      83 1188609 1188606      84
 1188615 1188612      83 1188618 1188612      83 1188618 1188615      84 1188624
 1188621      83 1188627 1188621      83 1188627 1188624      84 1188633 1188630
      83 1188636 1188630      83 1188636 1188633      84 1188642 1188639      83
 1188645 1188639      83 1188645 1188642      84 1188651 1188648      83 1188654
 1188648      83 1188654 1188651      84 1188660 1188657      83 1188663 1188657
      83 1188663 1188660      84 1188669 1188666      83 1188672 1188666      83
 1188672 1188669      84 1188678 1188675      83 1188681 1188675      83 1188681
 1188678      84 1188687 1188684      83 1188690 1188684      83 1188690 1188687
      84 1188696 1188693      83 1188699 1188693      83 1188699 1188696      84
 1188705 1188702      83 1188708 1188702      83 1188708 1188705      84 1188714
 1188711      83 1188717 1188711      83 1188717 1188714      84 1188723 1188720
      83 1188726 1188720      83 1188726 1188723      84 1188732 1188729      83
 1188735 1188729      83 1188735 1188732      84 1188741 1188738      83 1188744
 1188738      83 1188744 1188741      84 1188750 1188747      83 1188753 1188747
      83 1188753 1188750      84 1188759 1188756      83 1188762 1188756      83
 1188762 1188759      84 1188768 1188765      83 1188771 1188765      83 1188771
 1188768      84 1188777 1188774      83 1188780 1188774      83 1188780 1188777
      84 1188786 1188783      83 1188789 1188783      83 1188789 1188786      84
 1188795 1188792      83 1188798 1188792      83 1188798 1188795      84 1188804
 1188801      83 1188807 1188801      83 1188807 1188804      84 1188813 1188810
      83 1188816 1188810      83 1188816 1188813      84 1188822 1188819      83
 1188825 1188819      83 1188825 1188822      84 1188831 1188828      83 1188834
 1188828      83 1188834 1188831      84 1188840 1188837      83 1188843 1188837
      83 1188843 1188840      84 1188849 1188846      83 1188852 1188846      83
 1188852 1188849      84 1188858 1188855      83 1188861 1188855      83 1188861
 1188858      84 1188867 1188864      83 1188870 1188864      83 1188870 1188867
      84 1188876 1188873      83 1188879 1188873      83 1188879 1188876      84
 1188885 1188882      83 1188888 1188882      83 1188888 1188885      84 1188894
 1188891      83 1188897 1188891      83 1188897 1188894      84 1188903 1188900
      83 1188906 1188900      83 1188906 1188903      84 1188912 1188909      83
 1188915 1188909      83 1188915 1188912      84 1188921 1188918      83 1188924
 1188918      83 1188924 1188921      84 1188930 1188927      83 1188933 1188927
      83 1188933 1188930      84 1188939 1188936      83 1188942 1188936      83
 1188942 1188939      84 1188948 1188945      83 1188951 1188945      83 1188951
 1188948      84 1188957 1188954      83 1188960 1188954      83 1188960 1188957
      84 1188966 1188963      83 1188969 1188963      83 1188969 1188966      84
 1188975 1188972      83 1188978 1188972      83 1188978 1188975      84 1188984
 1188981      83 1188987 1188981      83 1188987 1188984      84 1188993 1188990
      83 1188996 1188990      83 1188996 1188993      84 1189002 1188999      83
 1189005 1188999      83 1189005 1189002      84 1189011 1189008      83 1189014
 1189008      83 1189014 1189011      84 1189020 1189017      83 1189023 1189017
      83 1189023 1189020      84 1189029 1189026      83 1189032 1189026      83
 1189032 1189029      84 1189038 1189035      83 1189041 1189035      83 1189041
 1189038      84 1189047 1189044      83 1189050 1189044      83 1189050 1189047
      84 1189056 1189053      83 1189059 1189053      83 1189059 1189056      84
 1189065 1189062      83 1189068 1189062      83 1189068 1189065      84 1189074
 1189071      83 1189077 1189071      83 1189077 1189074      84 1189083 1189080
      83 1189086 1189080      83 1189086 1189083      84 1189092 1189089      83
 1189095 1189089      83 1189095 1189092      84 1189101 1189098      83 1189104
 1189098      83 1189104 1189101      84 1189110 1189107      83 1189113 1189107
      83 1189113 1189110      84 1189119 1189116      83 1189122 1189116      83
 1189122 1189119      84 1189128 1189125      83 1189131 1189125      83 1189131
 1189128      84 1189137 1189134      83 1189140 1189134      83 1189140 1189137
      84 1189146 1189143      83 1189149 1189143      83 1189149 1189146      84
 1189155 1189152      83 1189158 1189152      83 1189158 1189155      84 1189164
 1189161      83 1189167 1189161      83 1189167 1189164      84 1189173 1189170
      83 1189176 1189170      83 1189176 1189173      84 1189182 1189179      83
 1189185 1189179      83 1189185 1189182      84 1189191 1189188      83 1189194
 1189188      83 1189194 1189191      84 1189200 1189197      83 1189203 1189197
      83 1189203 1189200      84 1189209 1189206      83 1189212 1189206      83
 1189212 1189209      84 1189218 1189215      83 1189221 1189215      83 1189221
 1189218      84 1189227 1189224      83 1189230 1189224      83 1189230 1189227
      84 1189236 1189233      83 1189239 1189233      83 1189239 1189236      84
 1189245 1189242      83 1189248 1189242      83 1189248 1189245      84 1189254
 1189251      83 1189257 1189251      83 1189257 1189254      84 1189263 1189260
      83 1189266 1189260      83 1189266 1189263      84 1189272 1189269      83
 1189275 1189269      83 1189275 1189272      84 1189281 1189278      83 1189284
 1189278      83 1189284 1189281      84 1189290 1189287      83 1189293 1189287
      83 1189293 1189290      84 1189299 1189296      83 1189302 1189296      83
 1189302 1189299      84 1189308 1189305      83 1189311 1189305      83 1189311
 1189308      84 1189317 1189314      83 1189320 1189314      83 1189320 1189317
      84 1189326 1189323      83 1189329 1189323      83 1189329 1189326      84
 1189335 1189332      83 1189338 1189332      83 1189338 1189335      84 1189344
 1189341      83 1189347 1189341      83 1189347 1189344      84 1189353 1189350
      83 1189356 1189350      83 1189356 1189353      84 1189362 1189359      83
 1189365 1189359      83 1189365 1189362      84 1189371 1189368      83 1189374
 1189368      83 1189374 1189371      84 1189380 1189377      83 1189383 1189377
      83 1189383 1189380      84 1189389 1189386      83 1189392 1189386      83
 1189392 1189389      84 1189398 1189395      83 1189401 1189395      83 1189401
 1189398      84 1189407 1189404      83 1189410 1189404      83 1189410 1189407
      84 1189416 1189413      83 1189419 1189413      83 1189419 1189416      84
 1189425 1189422      83 1189428 1189422      83 1189428 1189425      84 1189434
 1189431      83 1189437 1189431      83 1189437 1189434      84 1189443 1189440
      83 1189446 1189440      83 1189446 1189443      84 1189452 1189449      83
 1189455 1189449      83 1189455 1189452      84 1189461 1189458      83 1189464
 1189458      83 1189464 1189461      84 1189470 1189467      83 1189473 1189467
      83 1189473 1189470      84 1189479 1189476      83 1189482 1189476      83
 1189482 1189479      84 1189488 1189485      83 1189491 1189485      83 1189491
 1189488      84 1189497 1189494      83 1189500 1189494      83 1189500 1189497
      84 1189506 1189503      83 1189509 1189503      83 1189509 1189506      84
 1189515 1189512      83 1189518 1189512      83 1189518 1189515      84 1189524
 1189521      83 1189527 1189521      83 1189527 1189524      84 1189533 1189530
      83 1189536 1189530      83 1189536 1189533      84 1189542 1189539      83
 1189545 1189539      83 1189545 1189542      84 1189551 1189548      83 1189554
 1189548      83 1189554 1189551      84 1189560 1189557      83 1189563 1189557
      83 1189563 1189560      84 1189569 1189566      83 1189572 1189566      83
 1189572 1189569      84 1189578 1189575      83 1189581 1189575      83 1189581
 1189578      84 1189587 1189584      83 1189590 1189584      83 1189590 1189587
      84 1189596 1189593      83 1189599 1189593      83 1189599 1189596      84
 1189605 1189602      83 1189608 1189602      83 1189608 1189605      84 1189614
 1189611      83 1189617 1189611      83 1189617 1189614      84 1189623 1189620
      83 1189626 1189620      83 1189626 1189623      84 1189632 1189629      83
 1189635 1189629      83 1189635 1189632      84 1189641 1189638      83 1189644
 1189638      83 1189644 1189641      84 1189650 1189647      83 1189653 1189647
      83 1189653 1189650      84 1189659 1189656      83 1189662 1189656      83
 1189662 1189659      84 1189668 1189665      83 1189671 1189665      83 1189671
 1189668      84 1189677 1189674      83 1189680 1189674      83 1189680 1189677
      84 1189686 1189683      83 1189689 1189683      83 1189689 1189686      84
 1189695 1189692      83 1189698 1189692      83 1189698 1189695      84 1189704
 1189701      83 1189707 1189701      83 1189707 1189704      84 1189713 1189710
      83 1189716 1189710      83 1189716 1189713      84 1189722 1189719      83
 1189725 1189719      83 1189725 1189722      84 1189731 1189728      83 1189734
 1189728      83 1189734 1189731      84 1189740 1189737      83 1189743 1189737
      83 1189743 1189740      84 1189749 1189746      83 1189752 1189746      83
 1189752 1189749      84 1189758 1189755      83 1189761 1189755      83 1189761
 1189758      84 1189767 1189764      83 1189770 1189764      83 1189770 1189767
      84 1189776 1189773      83 1189779 1189773      83 1189779 1189776      84
 1189785 1189782      83 1189788 1189782      83 1189788 1189785      84 1189794
 1189791      83 1189797 1189791      83 1189797 1189794      84 1189803 1189800
      83 1189806 1189800      83 1189806 1189803      84 1189812 1189809      83
 1189815 1189809      83 1189815 1189812      84 1189821 1189818      83 1189824
 1189818      83 1189824 1189821      84 1189830 1189827      83 1189833 1189827
      83 1189833 1189830      84 1189839 1189836      83 1189842 1189836      83
 1189842 1189839      84 1189848 1189845      83 1189851 1189845      83 1189851
 1189848      84 1189857 1189854      83 1189860 1189854      83 1189860 1189857
      84 1189866 1189863      83 1189869 1189863      83 1189869 1189866      84
 1189875 1189872      83 1189878 1189872      83 1189878 1189875      84 1189884
 1189881      83 1189887 1189881      83 1189887 1189884      84 1189893 1189890
      83 1189896 1189890      83 1189896 1189893      84 1189902 1189899      83
 1189905 1189899      83 1189905 1189902      84 1189911 1189908      83 1189914
 1189908      83 1189914 1189911      84 1189920 1189917      83 1189923 1189917
      83 1189923 1189920      84 1189929 1189926      83 1189932 1189926      83
 1189932 1189929      84 1189938 1189935      83 1189941 1189935      83 1189941
 1189938      84 1189947 1189944      83 1189950 1189944      83 1189950 1189947
      84 1189956 1189953      83 1189959 1189953      83 1189959 1189956      84
 1189965 1189962      83 1189968 1189962      83 1189968 1189965      84 1189974
 1189971      83 1189977 1189971      83 1189977 1189974      84 1189983 1189980
      83 1189986 1189980      83 1189986 1189983      84 1189992 1189989      83
 1189995 1189989      83 1189995 1189992      84 1190001 1189998      83 1190004
 1189998      83 1190004 1190001      84 1190010 1190007      83 1190013 1190007
      83 1190013 1190010      84 1190019 1190016      83 1190022 1190016      83
 1190022 1190019      84 1190028 1190025      83 1190031 1190025      83 1190031
 1190028      84 1190037 1190034      83 1190040 1190034      83 1190040 1190037
      84 1190046 1190043      83 1190049 1190043      83 1190049 1190046      84
 1190055 1190052      83 1190058 1190052      83 1190058 1190055      84 1190064
 1190061      83 1190067 1190061      83 1190067 1190064      84 1190073 1190070
      83 1190076 1190070      83 1190076 1190073      84 1190082 1190079      83
 1190085 1190079      83 1190085 1190082      84 1190091 1190088      83 1190094
 1190088      83 1190094 1190091      84 1190100 1190097      83 1190103 1190097
      83 1190103 1190100      84 1190109 1190106      83 1190112 1190106      83
 1190112 1190109      84 1190118 1190115      83 1190121 1190115      83 1190121
 1190118      84 1190127 1190124      83 1190130 1190124      83 1190130 1190127
      84 1190136 1190133      83 1190139 1190133      83 1190139 1190136      84
 1190145 1190142      83 1190148 1190142      83 1190148 1190145      84 1190154
 1190151      83 1190157 1190151      83 1190157 1190154      84 1190163 1190160
      83 1190166 1190160      83 1190166 1190163      84 1190172 1190169      83
 1190175 1190169      83 1190175 1190172      84 1190181 1190178      83 1190184
 1190178      83 1190184 1190181      84 1190190 1190187      83 1190193 1190187
      83 1190193 1190190      84 1190199 1190196      83 1190202 1190196      83
 1190202 1190199      84 1190208 1190205      83 1190211 1190205      83 1190211
 1190208      84 1190217 1190214      83 1190220 1190214      83 1190220 1190217
      84 1190226 1190223      83 1190229 1190223      83 1190229 1190226      84
 1190235 1190232      83 1190238 1190232      83 1190238 1190235      84 1190244
 1190241      83 1190247 1190241      83 1190247 1190244      84 1190253 1190250
      83 1190256 1190250      83 1190256 1190253      84 1190262 1190259      83
 1190265 1190259      83 1190265 1190262      84 1190271 1190268      83 1190274
 1190268      83 1190274 1190271      84 1190280 1190277      83 1190283 1190277
      83 1190283 1190280      84 1190289 1190286      83 1190292 1190286      83
 1190292 1190289      84 1190298 1190295      83 1190301 1190295      83 1190301
 1190298      84 1190307 1190304      83 1190310 1190304      83 1190310 1190307
      84 1190316 1190313      83 1190319 1190313      83 1190319 1190316      84
 1190325 1190322      83 1190328 1190322      83 1190328 1190325      84 1190334
 1190331      83 1190337 1190331      83 1190337 1190334      84 1190343 1190340
      83 1190346 1190340      83 1190346 1190343      84 1190352 1190349      83
 1190355 1190349      83 1190355 1190352      84 1190361 1190358      83 1190364
 1190358      83 1190364 1190361      84 1190370 1190367      83 1190373 1190367
      83 1190373 1190370      84 1190379 1190376      83 1190382 1190376      83
 1190382 1190379      84 1190388 1190385      83 1190391 1190385      83 1190391
 1190388      84 1190397 1190394      83 1190400 1190394      83 1190400 1190397
      84 1190406 1190403      83 1190409 1190403      83 1190409 1190406      84
 1190415 1190412      83 1190418 1190412      83 1190418 1190415      84 1190424
 1190421      83 1190427 1190421      83 1190427 1190424      84 1190433 1190430
      83 1190436 1190430      83 1190436 1190433      84 1190442 1190439      83
 1190445 1190439      83 1190445 1190442      84 1190451 1190448      83 1190454
 1190448      83 1190454 1190451      84 1190460 1190457      83 1190463 1190457
      83 1190463 1190460      84 1190469 1190466      83 1190472 1190466      83
 1190472 1190469      84 1190478 1190475      83 1190481 1190475      83 1190481
 1190478      84 1190487 1190484      83 1190490 1190484      83 1190490 1190487
      84 1190496 1190493      83 1190499 1190493      83 1190499 1190496      84
 1190505 1190502      83 1190508 1190502      83 1190508 1190505      84 1190514
 1190511      83 1190517 1190511      83 1190517 1190514      84 1190523 1190520
      83 1190526 1190520      83 1190526 1190523      84 1190532 1190529      83
 1190535 1190529      83 1190535 1190532      84 1190541 1190538      83 1190544
 1190538      83 1190544 1190541      84 1190550 1190547      83 1190553 1190547
      83 1190553 1190550      84 1190559 1190556      83 1190562 1190556      83
 1190562 1190559      84 1190568 1190565      83 1190571 1190565      83 1190571
 1190568      84 1190577 1190574      83 1190580 1190574      83 1190580 1190577
      84 1190586 1190583      83 1190589 1190583      83 1190589 1190586      84
 1190595 1190592      83 1190598 1190592      83 1190598 1190595      84 1190604
 1190601      83 1190607 1190601      83 1190607 1190604      84 1190613 1190610
      83 1190616 1190610      83 1190616 1190613      84 1190622 1190619      83
 1190625 1190619      83 1190625 1190622      84 1190631 1190628      83 1190634
 1190628      83 1190634 1190631      84 1190640 1190637      83 1190643 1190637
      83 1190643 1190640      84 1190649 1190646      83 1190652 1190646      83
 1190652 1190649      84 1190658 1190655      83 1190661 1190655      83 1190661
 1190658      84 1190667 1190664      83 1190670 1190664      83 1190670 1190667
      84 1190676 1190673      83 1190679 1190673      83 1190679 1190676      84
 1190685 1190682      83 1190688 1190682      83 1190688 1190685      84 1190694
 1190691      83 1190697 1190691      83 1190697 1190694      84 1190703 1190700
      83 1190706 1190700      83 1190706 1190703      84 1190712 1190709      83
 1190715 1190709      83 1190715 1190712      84 1190721 1190718      83 1190724
 1190718      83 1190724 1190721      84 1190730 1190727      83 1190733 1190727
      83 1190733 1190730      84 1190739 1190736      83 1190742 1190736      83
 1190742 1190739      84 1190748 1190745      83 1190751 1190745      83 1190751
 1190748      84 1190757 1190754      83 1190760 1190754      83 1190760 1190757
      84 1190766 1190763      83 1190769 1190763      83 1190769 1190766      84
 1190775 1190772      83 1190778 1190772      83 1190778 1190775      84 1190784
 1190781      83 1190787 1190781      83 1190787 1190784      84 1190793 1190790
      83 1190796 1190790      83 1190796 1190793      84 1190802 1190799      83
 1190805 1190799      83 1190805 1190802      84 1190811 1190808      83 1190814
 1190808      83 1190814 1190811      84 1190820 1190817      83 1190823 1190817
      83 1190823 1190820      84 1190829 1190826      83 1190832 1190826      83
 1190832 1190829      84 1190838 1190835      83 1190841 1190835      83 1190841
 1190838      84 1190847 1190844      83 1190850 1190844      83 1190850 1190847
      84 1190856 1190853      83 1190859 1190853      83 1190859 1190856      84
 1190865 1190862      83 1190868 1190862      83 1190868 1190865      84 1190874
 1190871      83 1190877 1190871      83 1190877 1190874      84 1190883 1190880
      83 1190886 1190880      83 1190886 1190883      84 1190892 1190889      83
 1190895 1190889      83 1190895 1190892      84 1190901 1190898      83 1190904
 1190898      83 1190904 1190901      84 1190910 1190907      83 1190913 1190907
      83 1190913 1190910      84 1190919 1190916      83 1190922 1190916      83
 1190922 1190919      84 1190928 1190925      83 1190931 1190925      83 1190931
 1190928      84 1190937 1190934      83 1190940 1190934      83 1190940 1190937
      84 1190946 1190943      83 1190949 1190943      83 1190949 1190946      84
 1190955 1190952      83 1190958 1190952      83 1190958 1190955      84 1190964
 1190961      83 1190967 1190961      83 1190967 1190964      84 1190973 1190970
      83 1190976 1190970      83 1190976 1190973      84 1190982 1190979      83
 1190985 1190979      83 1190985 1190982      84 1190991 1190988      83 1190994
 1190988      83 1190994 1190991      84 1191000 1190997      83 1191003 1190997
      83 1191003 1191000      84 1191009 1191006      83 1191012 1191006      83
 1191012 1191009      84 1191018 1191015      83 1191021 1191015      83 1191021
 1191018      84 1191027 1191024      83 1191030 1191024      83 1191030 1191027
      84 1191036 1191033      83 1191039 1191033      83 1191039 1191036      84
 1191045 1191042      83 1191048 1191042      83 1191048 1191045      84 1191054
 1191051      83 1191057 1191051      83 1191057 1191054      84 1191063 1191060
      83 1191066 1191060      83 1191066 1191063      84 1191072 1191069      83
 1191075 1191069      83 1191075 1191072      84 1191081 1191078      83 1191084
 1191078      83 1191084 1191081      84 1191090 1191087      83 1191093 1191087
      83 1191093 1191090      84 1191099 1191096      83 1191102 1191096      83
 1191102 1191099      84 1191108 1191105      83 1191111 1191105      83 1191111
 1191108      84 1191117 1191114      83 1191120 1191114      83 1191120 1191117
      84 1191126 1191123      83 1191129 1191123      83 1191129 1191126      84
 1191135 1191132      83 1191138 1191132      83 1191138 1191135      84 1191144
 1191141      83 1191147 1191141      83 1191147 1191144      84 1191153 1191150
      83 1191156 1191150      83 1191156 1191153      84 1191162 1191159      83
 1191165 1191159      83 1191165 1191162      84 1191171 1191168      83 1191174
 1191168      83 1191174 1191171      84 1191180 1191177      83 1191183 1191177
      83 1191183 1191180      84 1191189 1191186      83 1191192 1191186      83
 1191192 1191189      84 1191198 1191195      83 1191201 1191195      83 1191201
 1191198      84 1191207 1191204      83 1191210 1191204      83 1191210 1191207
      84 1191216 1191213      83 1191219 1191213      83 1191219 1191216      84
 1191225 1191222      83 1191228 1191222      83 1191228 1191225      84 1191234
 1191231      83 1191237 1191231      83 1191237 1191234      84 1191243 1191240
      83 1191246 1191240      83 1191246 1191243      84 1191252 1191249      83
 1191255 1191249      83 1191255 1191252      84 1191261 1191258      83 1191264
 1191258      83 1191264 1191261      84 1191270 1191267      83 1191273 1191267
      83 1191273 1191270      84 1191279 1191276      83 1191282 1191276      83
 1191282 1191279      84 1191288 1191285      83 1191291 1191285      83 1191291
 1191288      84 1191297 1191294      83 1191300 1191294      83 1191300 1191297
      84 1191306 1191303      83 1191309 1191303      83 1191309 1191306      84
 1191315 1191312      83 1191318 1191312      83 1191318 1191315      84 1191324
 1191321      83 1191327 1191321      83 1191327 1191324      84 1191333 1191330
      83 1191336 1191330      83 1191336 1191333      84 1191342 1191339      83
 1191345 1191339      83 1191345 1191342      84 1191351 1191348      83 1191354
 1191348      83 1191354 1191351      84 1191360 1191357      83 1191363 1191357
      83 1191363 1191360      84 1191369 1191366      83 1191372 1191366      83
 1191372 1191369      84 1191378 1191375      83 1191381 1191375      83 1191381
 1191378      84 1191387 1191384      83 1191390 1191384      83 1191390 1191387
      84 1191396 1191393      83 1191399 1191393      83 1191399 1191396      84
 1191405 1191402      83 1191408 1191402      83 1191408 1191405      84 1191414
 1191411      83 1191417 1191411      83 1191417 1191414      84 1191423 1191420
      83 1191426 1191420      83 1191426 1191423      84 1191432 1191429      83
 1191435 1191429      83 1191435 1191432      84 1191441 1191438      83 1191444
 1191438      83 1191444 1191441      84 1191450 1191447      83 1191453 1191447
      83 1191453 1191450      84 1191459 1191456      83 1191462 1191456      83
 1191462 1191459      84 1191468 1191465      83 1191471 1191465      83 1191471
 1191468      84 1191477 1191474      83 1191480 1191474      83 1191480 1191477
      84 1191486 1191483      83 1191489 1191483      83 1191489 1191486      84
 1191495 1191492      83 1191498 1191492      83 1191498 1191495      84 1191504
 1191501      83 1191507 1191501      83 1191507 1191504      84 1191513 1191510
      83 1191516 1191510      83 1191516 1191513      84 1191522 1191519      83
 1191525 1191519      83 1191525 1191522      84 1191531 1191528      83 1191534
 1191528      83 1191534 1191531      84 1191540 1191537      83 1191543 1191537
      83 1191543 1191540      84 1191549 1191546      83 1191552 1191546      83
 1191552 1191549      84 1191558 1191555      83 1191561 1191555      83 1191561
 1191558      84 1191567 1191564      83 1191570 1191564      83 1191570 1191567
      84 1191576 1191573      83 1191579 1191573      83 1191579 1191576      84
 1191585 1191582      83 1191588 1191582      83 1191588 1191585      84 1191594
 1191591      83 1191597 1191591      83 1191597 1191594      84 1191603 1191600
      83 1191606 1191600      83 1191606 1191603      84 1191612 1191609      83
 1191615 1191609      83 1191615 1191612      84 1191621 1191618      83 1191624
 1191618      83 1191624 1191621      84 1191630 1191627      83 1191633 1191627
      83 1191633 1191630      84 1191639 1191636      83 1191642 1191636      83
 1191642 1191639      84 1191648 1191645      83 1191651 1191645      83 1191651
 1191648      84 1191657 1191654      83 1191660 1191654      83 1191660 1191657
      84 1191666 1191663      83 1191669 1191663      83 1191669 1191666      84
 1191675 1191672      83 1191678 1191672      83 1191678 1191675      84 1191684
 1191681      83 1191687 1191681      83 1191687 1191684      84 1191693 1191690
      83 1191696 1191690      83 1191696 1191693      84 1191702 1191699      83
 1191705 1191699      83 1191705 1191702      84 1191711 1191708      83 1191714
 1191708      83 1191714 1191711      84 1191720 1191717      83 1191723 1191717
      83 1191723 1191720      84 1191729 1191726      83 1191732 1191726      83
 1191732 1191729      84 1191738 1191735      83 1191741 1191735      83 1191741
 1191738      84 1191747 1191744      83 1191750 1191744      83 1191750 1191747
      84 1191756 1191753      83 1191759 1191753      83 1191759 1191756      84
 1191765 1191762      83 1191768 1191762      83 1191768 1191765      84 1191774
 1191771      83 1191777 1191771      83 1191777 1191774      84 1191783 1191780
      83 1191786 1191780      83 1191786 1191783      84 1191792 1191789      83
 1191795 1191789      83 1191795 1191792      84 1191801 1191798      83 1191804
 1191798      83 1191804 1191801      84 1191810 1191807      83 1191813 1191807
      83 1191813 1191810      84 1191819 1191816      83 1191822 1191816      83
 1191822 1191819      84 1191828 1191825      83 1191831 1191825      83 1191831
 1191828      84 1191837 1191834      83 1191840 1191834      83 1191840 1191837
      84 1191846 1191843      83 1191849 1191843      83 1191849 1191846      84
 1191855 1191852      83 1191858 1191852      83 1191858 1191855      84 1191864
 1191861      83 1191867 1191861      83 1191867 1191864      84 1191873 1191870
      83 1191876 1191870      83 1191876 1191873      84 1191882 1191879      83
 1191885 1191879      83 1191885 1191882      84 1191891 1191888      83 1191894
 1191888      83 1191894 1191891      84 1191900 1191897      83 1191903 1191897
      83 1191903 1191900      84 1191909 1191906      83 1191912 1191906      83
 1191912 1191909      84 1191918 1191915      83 1191921 1191915      83 1191921
 1191918      84 1191927 1191924      83 1191930 1191924      83 1191930 1191927
      84 1191936 1191933      83 1191939 1191933      83 1191939 1191936      84
 1191945 1191942      83 1191948 1191942      83 1191948 1191945      84 1191954
 1191951      83 1191957 1191951      83 1191957 1191954      84 1191963 1191960
      83 1191966 1191960      83 1191966 1191963      84 1191972 1191969      83
 1191975 1191969      83 1191975 1191972      84 1191981 1191978      83 1191984
 1191978      83 1191984 1191981      84 1191990 1191987      83 1191993 1191987
      83 1191993 1191990      84 1191999 1191996      83 1192002 1191996      83
 1192002 1191999      84 1192008 1192005      83 1192011 1192005      83 1192011
 1192008      84 1192017 1192014      83 1192020 1192014      83 1192020 1192017
      84 1192026 1192023      83 1192029 1192023      83 1192029 1192026      84
 1192035 1192032      83 1192038 1192032      83 1192038 1192035      84 1192044
 1192041      83 1192047 1192041      83 1192047 1192044      84 1192053 1192050
      83 1192056 1192050      83 1192056 1192053      84 1192062 1192059      83
 1192065 1192059      83 1192065 1192062      84 1192071 1192068      83 1192074
 1192068      83 1192074 1192071      84 1192080 1192077      83 1192083 1192077
      83 1192083 1192080      84 1192089 1192086      83 1192092 1192086      83
 1192092 1192089      84 1192098 1192095      83 1192101 1192095      83 1192101
 1192098      84 1192107 1192104      83 1192110 1192104      83 1192110 1192107
      84 1192116 1192113      83 1192119 1192113      83 1192119 1192116      84
 1192125 1192122      83 1192128 1192122      83 1192128 1192125      84 1192134
 1192131      83 1192137 1192131      83 1192137 1192134      84 1192143 1192140
      83 1192146 1192140      83 1192146 1192143      84 1192152 1192149      83
 1192155 1192149      83 1192155 1192152      84 1192161 1192158      83 1192164
 1192158      83 1192164 1192161      84 1192170 1192167      83 1192173 1192167
      83 1192173 1192170      84 1192179 1192176      83 1192182 1192176      83
 1192182 1192179      84 1192188 1192185      83 1192191 1192185      83 1192191
 1192188      84 1192197 1192194      83 1192200 1192194      83 1192200 1192197
      84 1192206 1192203      83 1192209 1192203      83 1192209 1192206      84
 1192215 1192212      83 1192218 1192212      83 1192218 1192215      84 1192224
 1192221      83 1192227 1192221      83 1192227 1192224      84 1192233 1192230
      83 1192236 1192230      83 1192236 1192233      84 1192242 1192239      83
 1192245 1192239      83 1192245 1192242      84 1192251 1192248      83 1192254
 1192248      83 1192254 1192251      84 1192260 1192257      83 1192263 1192257
      83 1192263 1192260      84 1192269 1192266      83 1192272 1192266      83
 1192272 1192269      84 1192278 1192275      83 1192281 1192275      83 1192281
 1192278      84 1192287 1192284      83 1192290 1192284      83 1192290 1192287
      84 1192296 1192293      83 1192299 1192293      83 1192299 1192296      84
 1192305 1192302      83 1192308 1192302      83 1192308 1192305      84 1192314
 1192311      83 1192317 1192311      83 1192317 1192314      84 1192323 1192320
      83 1192326 1192320      83 1192326 1192323      84 1192332 1192329      83
 1192335 1192329      83 1192335 1192332      84 1192341 1192338      83 1192344
 1192338      83 1192344 1192341      84 1192350 1192347      83 1192353 1192347
      83 1192353 1192350      84 1192359 1192356      83 1192362 1192356      83
 1192362 1192359      84 1192368 1192365      83 1192371 1192365      83 1192371
 1192368      84 1192377 1192374      83 1192380 1192374      83 1192380 1192377
      84 1192386 1192383      83 1192389 1192383      83 1192389 1192386      84
 1192395 1192392      83 1192398 1192392      83 1192398 1192395      84 1192404
 1192401      83 1192407 1192401      83 1192407 1192404      84 1192413 1192410
      83 1192416 1192410      83 1192416 1192413      84 1192422 1192419      83
 1192425 1192419      83 1192425 1192422      84 1192431 1192428      83 1192434
 1192428      83 1192434 1192431      84 1192440 1192437      83 1192443 1192437
      83 1192443 1192440      84 1192449 1192446      83 1192452 1192446      83
 1192452 1192449      84 1192458 1192455      83 1192461 1192455      83 1192461
 1192458      84 1192467 1192464      83 1192470 1192464      83 1192470 1192467
      84 1192476 1192473      83 1192479 1192473      83 1192479 1192476      84
 1192485 1192482      83 1192488 1192482      83 1192488 1192485      84 1192494
 1192491      83 1192497 1192491      83 1192497 1192494      84 1192503 1192500
      83 1192506 1192500      83 1192506 1192503      84 1192512 1192509      83
 1192515 1192509      83 1192515 1192512      84 1192521 1192518      83 1192524
 1192518      83 1192524 1192521      84 1192530 1192527      83 1192533 1192527
      83 1192533 1192530      84 1192539 1192536      83 1192542 1192536      83
 1192542 1192539      84 1192548 1192545      83 1192551 1192545      83 1192551
 1192548      84 1192557 1192554      83 1192560 1192554      83 1192560 1192557
      84 1192566 1192563      83 1192569 1192563      83 1192569 1192566      84
 1192575 1192572      83 1192578 1192572      83 1192578 1192575      84 1192584
 1192581      83 1192587 1192581      83 1192587 1192584      84 1192593 1192590
      83 1192596 1192590      83 1192596 1192593      84 1192602 1192599      83
 1192605 1192599      83 1192605 1192602      84 1192611 1192608      83 1192614
 1192608      83 1192614 1192611      84 1192620 1192617      83 1192623 1192617
      83 1192623 1192620      84 1192629 1192626      83 1192632 1192626      83
 1192632 1192629      84 1192638 1192635      83 1192641 1192635      83 1192641
 1192638      84 1192647 1192644      83 1192650 1192644      83 1192650 1192647
      84 1192656 1192653      83 1192659 1192653      83 1192659 1192656      84
 1192665 1192662      83 1192668 1192662      83 1192668 1192665      84 1192674
 1192671      83 1192677 1192671      83 1192677 1192674      84 1192683 1192680
      83 1192686 1192680      83 1192686 1192683      84 1192692 1192689      83
 1192695 1192689      83 1192695 1192692      84 1192701 1192698      83 1192704
 1192698      83 1192704 1192701      84 1192710 1192707      83 1192713 1192707
      83 1192713 1192710      84 1192719 1192716      83 1192722 1192716      83
 1192722 1192719      84 1192728 1192725      83 1192731 1192725      83 1192731
 1192728      84 1192737 1192734      83 1192740 1192734      83 1192740 1192737
      84 1192746 1192743      83 1192749 1192743      83 1192749 1192746      84
 1192755 1192752      83 1192758 1192752      83 1192758 1192755      84 1192764
 1192761      83 1192767 1192761      83 1192767 1192764      84 1192773 1192770
      83 1192776 1192770      83 1192776 1192773      84 1192782 1192779      83
 1192785 1192779      83 1192785 1192782      84 1192791 1192788      83 1192794
 1192788      83 1192794 1192791      84 1192800 1192797      83 1192803 1192797
      83 1192803 1192800      84 1192809 1192806      83 1192812 1192806      83
 1192812 1192809      84 1192818 1192815      83 1192821 1192815      83 1192821
 1192818      84 1192827 1192824      83 1192830 1192824      83 1192830 1192827
      84 1192836 1192833      83 1192839 1192833      83 1192839 1192836      84
 1192845 1192842      83 1192848 1192842      83 1192848 1192845      84 1192854
 1192851      83 1192857 1192851      83 1192857 1192854      84 1192863 1192860
      83 1192866 1192860      83 1192866 1192863      84 1192872 1192869      83
 1192875 1192869      83 1192875 1192872      84 1192881 1192878      83 1192884
 1192878      83 1192884 1192881      84 1192890 1192887      83 1192893 1192887
      83 1192893 1192890      84 1192899 1192896      83 1192902 1192896      83
 1192902 1192899      84 1192908 1192905      83 1192911 1192905      83 1192911
 1192908      84 1192917 1192914      83 1192920 1192914      83 1192920 1192917
      84 1192926 1192923      83 1192929 1192923      83 1192929 1192926      84
 1192935 1192932      83 1192938 1192932      83 1192938 1192935      84 1192944
 1192941      83 1192947 1192941      83 1192947 1192944      84 1192953 1192950
      83 1192956 1192950      83 1192956 1192953      84 1192962 1192959      83
 1192965 1192959      83 1192965 1192962      84 1192971 1192968      83 1192974
 1192968      83 1192974 1192971      84 1192980 1192977      83 1192983 1192977
      83 1192983 1192980      84 1192989 1192986      83 1192992 1192986      83
 1192992 1192989      84 1192998 1192995      83 1193001 1192995      83 1193001
 1192998      84 1193007 1193004      83 1193010 1193004      83 1193010 1193007
      84 1193016 1193013      83 1193019 1193013      83 1193019 1193016      84
 1193025 1193022      83 1193028 1193022      83 1193028 1193025      84 1193034
 1193031      83 1193037 1193031      83 1193037 1193034      84 1193043 1193040
      83 1193046 1193040      83 1193046 1193043      84 1193052 1193049      83
 1193055 1193049      83 1193055 1193052      84 1193061 1193058      83 1193064
 1193058      83 1193064 1193061      84 1193070 1193067      83 1193073 1193067
      83 1193073 1193070      84 1193079 1193076      83 1193082 1193076      83
 1193082 1193079      84 1193088 1193085      83 1193091 1193085      83 1193091
 1193088      84 1193097 1193094      83 1193100 1193094      83 1193100 1193097
      84 1193106 1193103      83 1193109 1193103      83 1193109 1193106      84
 1193115 1193112      83 1193118 1193112      83 1193118 1193115      84 1193124
 1193121      83 1193127 1193121      83 1193127 1193124      84 1193133 1193130
      83 1193136 1193130      83 1193136 1193133      84 1193142 1193139      83
 1193145 1193139      83 1193145 1193142      84 1193151 1193148      83 1193154
 1193148      83 1193154 1193151      84 1193160 1193157      83 1193163 1193157
      83 1193163 1193160      84 1193169 1193166      83 1193172 1193166      83
 1193172 1193169      84 1193178 1193175      83 1193181 1193175      83 1193181
 1193178      84 1193187 1193184      83 1193190 1193184      83 1193190 1193187
      84 1193196 1193193      83 1193199 1193193      83 1193199 1193196      84
 1193205 1193202      83 1193208 1193202      83 1193208 1193205      84 1193214
 1193211      83 1193217 1193211      83 1193217 1193214      84 1193223 1193220
      83 1193226 1193220      83 1193226 1193223      84 1193232 1193229      83
 1193235 1193229      83 1193235 1193232      84 1193241 1193238      83 1193244
 1193238      83 1193244 1193241      84 1193250 1193247      83 1193253 1193247
      83 1193253 1193250      84 1193259 1193256      83 1193262 1193256      83
 1193262 1193259      84 1193268 1193265      83 1193271 1193265      83 1193271
 1193268      84 1193277 1193274      83 1193280 1193274      83 1193280 1193277
      84 1193286 1193283      83 1193289 1193283      83 1193289 1193286      84
 1193295 1193292      83 1193298 1193292      83 1193298 1193295      84 1193304
 1193301      83 1193307 1193301      83 1193307 1193304      84 1193313 1193310
      83 1193316 1193310      83 1193316 1193313      84 1193322 1193319      83
 1193325 1193319      83 1193325 1193322      84 1193331 1193328      83 1193334
 1193328      83 1193334 1193331      84 1193340 1193337      83 1193343 1193337
      83 1193343 1193340      84 1193349 1193346      83 1193352 1193346      83
 1193352 1193349      84 1193358 1193355      83 1193361 1193355      83 1193361
 1193358      84 1193367 1193364      83 1193370 1193364      83 1193370 1193367
      84 1193376 1193373      83 1193379 1193373      83 1193379 1193376      84
 1193385 1193382      83 1193388 1193382      83 1193388 1193385      84 1193394
 1193391      83 1193397 1193391      83 1193397 1193394      84 1193403 1193400
      83 1193406 1193400      83 1193406 1193403      84 1193412 1193409      83
 1193415 1193409      83 1193415 1193412      84 1193421 1193418      83 1193424
 1193418      83 1193424 1193421      84 1193430 1193427      83 1193433 1193427
      83 1193433 1193430      84 1193439 1193436      83 1193442 1193436      83
 1193442 1193439      84 1193448 1193445      83 1193451 1193445      83 1193451
 1193448      84 1193457 1193454      83 1193460 1193454      83 1193460 1193457
      84 1193466 1193463      83 1193469 1193463      83 1193469 1193466      84
 1193475 1193472      83 1193478 1193472      83 1193478 1193475      84 1193484
 1193481      83 1193487 1193481      83 1193487 1193484      84 1193493 1193490
      83 1193496 1193490      83 1193496 1193493      84 1193502 1193499      83
 1193505 1193499      83 1193505 1193502      84 1193511 1193508      83 1193514
 1193508      83 1193514 1193511      84 1193520 1193517      83 1193523 1193517
      83 1193523 1193520      84 1193529 1193526      83 1193532 1193526      83
 1193532 1193529      84 1193538 1193535      83 1193541 1193535      83 1193541
 1193538      84 1193547 1193544      83 1193550 1193544      83 1193550 1193547
      84 1193556 1193553      83 1193559 1193553      83 1193559 1193556      84
 1193565 1193562      83 1193568 1193562      83 1193568 1193565      84 1193574
 1193571      83 1193577 1193571      83 1193577 1193574      84 1193583 1193580
      83 1193586 1193580      83 1193586 1193583      84 1193592 1193589      83
 1193595 1193589      83 1193595 1193592      84 1193601 1193598      83 1193604
 1193598      83 1193604 1193601      84 1193610 1193607      83 1193613 1193607
      83 1193613 1193610      84 1193619 1193616      83 1193622 1193616      83
 1193622 1193619      84 1193628 1193625      83 1193631 1193625      83 1193631
 1193628      84 1193637 1193634      83 1193640 1193634      83 1193640 1193637
      84 1193646 1193643      83 1193649 1193643      83 1193649 1193646      84
 1193655 1193652      83 1193658 1193652      83 1193658 1193655      84 1193664
 1193661      83 1193667 1193661      83 1193667 1193664      84 1193673 1193670
      83 1193676 1193670      83 1193676 1193673      84 1193682 1193679      83
 1193685 1193679      83 1193685 1193682      84 1193691 1193688      83 1193694
 1193688      83 1193694 1193691      84 1193700 1193697      83 1193703 1193697
      83 1193703 1193700      84 1193709 1193706      83 1193712 1193706      83
 1193712 1193709      84 1193718 1193715      83 1193721 1193715      83 1193721
 1193718      84 1193727 1193724      83 1193730 1193724      83 1193730 1193727
      84 1193736 1193733      83 1193739 1193733      83 1193739 1193736      84
 1193745 1193742      83 1193748 1193742      83 1193748 1193745      84 1193754
 1193751      83 1193757 1193751      83 1193757 1193754      84 1193763 1193760
      83 1193766 1193760      83 1193766 1193763      84 1193772 1193769      83
 1193775 1193769      83 1193775 1193772      84 1193781 1193778      83 1193784
 1193778      83 1193784 1193781      84 1193790 1193787      83 1193793 1193787
      83 1193793 1193790      84 1193799 1193796      83 1193802 1193796      83
 1193802 1193799      84 1193808 1193805      83 1193811 1193805      83 1193811
 1193808      84 1193817 1193814      83 1193820 1193814      83 1193820 1193817
      84 1193826 1193823      83 1193829 1193823      83 1193829 1193826      84
 1193835 1193832      83 1193838 1193832      83 1193838 1193835      84 1193844
 1193841      83 1193847 1193841      83 1193847 1193844      84 1193853 1193850
      83 1193856 1193850      83 1193856 1193853      84 1193862 1193859      83
 1193865 1193859      83 1193865 1193862      84 1193871 1193868      83 1193874
 1193868      83 1193874 1193871      84 1193880 1193877      83 1193883 1193877
      83 1193883 1193880      84 1193889 1193886      83 1193892 1193886      83
 1193892 1193889      84 1193898 1193895      83 1193901 1193895      83 1193901
 1193898      84 1193907 1193904      83 1193910 1193904      83 1193910 1193907
      84 1193916 1193913      83 1193919 1193913      83 1193919 1193916      84
 1193925 1193922      83 1193928 1193922      83 1193928 1193925      84 1193934
 1193931      83 1193937 1193931      83 1193937 1193934      84 1193943 1193940
      83 1193946 1193940      83 1193946 1193943      84 1193952 1193949      83
 1193955 1193949      83 1193955 1193952      84 1193961 1193958      83 1193964
 1193958      83 1193964 1193961      84 1193970 1193967      83 1193973 1193967
      83 1193973 1193970      84 1193979 1193976      83 1193982 1193976      83
 1193982 1193979      84 1193988 1193985      83 1193991 1193985      83 1193991
 1193988      84 1193997 1193994      83 1194000 1193994      83 1194000 1193997
      84 1194006 1194003      83 1194009 1194003      83 1194009 1194006      84
 1194015 1194012      83 1194018 1194012      83 1194018 1194015      84 1194024
 1194021      83 1194027 1194021      83 1194027 1194024      84 1194033 1194030
      83 1194036 1194030      83 1194036 1194033      84 1194042 1194039      83
 1194045 1194039      83 1194045 1194042      84 1194051 1194048      83 1194054
 1194048      83 1194054 1194051      84 1194060 1194057      83 1194063 1194057
      83 1194063 1194060      84 1194069 1194066      83 1194072 1194066      83
 1194072 1194069      84 1194078 1194075      83 1194081 1194075      83 1194081
 1194078      84 1194087 1194084      83 1194090 1194084      83 1194090 1194087
      84 1194096 1194093      83 1194099 1194093      83 1194099 1194096      84
 1194105 1194102      83 1194108 1194102      83 1194108 1194105      84 1194114
 1194111      83 1194117 1194111      83 1194117 1194114      84 1194123 1194120
      83 1194126 1194120      83 1194126 1194123      84 1194132 1194129      83
 1194135 1194129      83 1194135 1194132      84 1194141 1194138      83 1194144
 1194138      83 1194144 1194141      84 1194150 1194147      83 1194153 1194147
      83 1194153 1194150      84 1194159 1194156      83 1194162 1194156      83
 1194162 1194159      84 1194168 1194165      83 1194171 1194165      83 1194171
 1194168      84 1194177 1194174      83 1194180 1194174      83 1194180 1194177
      84 1194186 1194183      83 1194189 1194183      83 1194189 1194186      84
 1194195 1194192      83 1194198 1194192      83 1194198 1194195      84 1194204
 1194201      83 1194207 1194201      83 1194207 1194204      84 1194213 1194210
      83 1194216 1194210      83 1194216 1194213      84 1194222 1194219      83
 1194225 1194219      83 1194225 1194222      84 1194231 1194228      83 1194234
 1194228      83 1194234 1194231      84 1194240 1194237      83 1194243 1194237
      83 1194243 1194240      84 1194249 1194246      83 1194252 1194246      83
 1194252 1194249      84 1194258 1194255      83 1194261 1194255      83 1194261
 1194258      84 1194267 1194264      83 1194270 1194264      83 1194270 1194267
      84 1194276 1194273      83 1194279 1194273      83 1194279 1194276      84
 1194285 1194282      83 1194288 1194282      83 1194288 1194285      84 1194294
 1194291      83 1194297 1194291      83 1194297 1194294      84 1194303 1194300
      83 1194306 1194300      83 1194306 1194303      84 1194312 1194309      83
 1194315 1194309      83 1194315 1194312      84 1194321 1194318      83 1194324
 1194318      83 1194324 1194321      84 1194330 1194327      83 1194333 1194327
      83 1194333 1194330      84 1194339 1194336      83 1194342 1194336      83
 1194342 1194339      84 1194348 1194345      83 1194351 1194345      83 1194351
 1194348      84 1194357 1194354      83 1194360 1194354      83 1194360 1194357
      84 1194366 1194363      83 1194369 1194363      83 1194369 1194366      84
 1194375 1194372      83 1194378 1194372      83 1194378 1194375      84 1194384
 1194381      83 1194387 1194381      83 1194387 1194384      84 1194393 1194390
      83 1194396 1194390      83 1194396 1194393      84 1194402 1194399      83
 1194405 1194399      83 1194405 1194402      84 1194411 1194408      83 1194414
 1194408      83 1194414 1194411      84 1194420 1194417      83 1194423 1194417
      83 1194423 1194420      84 1194429 1194426      83 1194432 1194426      83
 1194432 1194429      84 1194438 1194435      83 1194441 1194435      83 1194441
 1194438      84 1194447 1194444      83 1194450 1194444      83 1194450 1194447
      84 1194456 1194453      83 1194459 1194453      83 1194459 1194456      84
 1194465 1194462      83 1194468 1194462      83 1194468 1194465      84 1194474
 1194471      83 1194477 1194471      83 1194477 1194474      84 1194483 1194480
      83 1194486 1194480      83 1194486 1194483      84 1194492 1194489      83
 1194495 1194489      83 1194495 1194492      84 1194501 1194498      83 1194504
 1194498      83 1194504 1194501      84 1194510 1194507      83 1194513 1194507
      83 1194513 1194510      84 1194519 1194516      83 1194522 1194516      83
 1194522 1194519      84 1194528 1194525      83 1194531 1194525      83 1194531
 1194528      84 1194537 1194534      83 1194540 1194534      83 1194540 1194537
      84 1194546 1194543      83 1194549 1194543      83 1194549 1194546      84
 1194555 1194552      83 1194558 1194552      83 1194558 1194555      84 1194564
 1194561      83 1194567 1194561      83 1194567 1194564      84 1194573 1194570
      83 1194576 1194570      83 1194576 1194573      84 1194582 1194579      83
 1194585 1194579      83 1194585 1194582      84 1194591 1194588      83 1194594
 1194588      83 1194594 1194591      84 1194600 1194597      83 1194603 1194597
      83 1194603 1194600      84 1194609 1194606      83 1194612 1194606      83
 1194612 1194609      84 1194618 1194615      83 1194621 1194615      83 1194621
 1194618      84 1194627 1194624      83 1194630 1194624      83 1194630 1194627
      84 1194636 1194633      83 1194639 1194633      83 1194639 1194636      84
 1194645 1194642      83 1194648 1194642      83 1194648 1194645      84 1194654
 1194651      83 1194657 1194651      83 1194657 1194654      84 1194663 1194660
      83 1194666 1194660      83 1194666 1194663      84 1194672 1194669      83
 1194675 1194669      83 1194675 1194672      84 1194681 1194678      83 1194684
 1194678      83 1194684 1194681      84 1194690 1194687      83 1194693 1194687
      83 1194693 1194690      84 1194699 1194696      83 1194702 1194696      83
 1194702 1194699      84 1194708 1194705      83 1194711 1194705      83 1194711
 1194708      84 1194717 1194714      83 1194720 1194714      83 1194720 1194717
      84 1194726 1194723      83 1194729 1194723      83 1194729 1194726      84
 1194735 1194732      83 1194738 1194732      83 1194738 1194735      84 1194744
 1194741      83 1194747 1194741      83 1194747 1194744      84 1194753 1194750
      83 1194756 1194750      83 1194756 1194753      84 1194762 1194759      83
 1194765 1194759      83 1194765 1194762      84 1194771 1194768      83 1194774
 1194768      83 1194774 1194771      84 1194780 1194777      83 1194783 1194777
      83 1194783 1194780      84 1194789 1194786      83 1194792 1194786      83
 1194792 1194789      84 1194798 1194795      83 1194801 1194795      83 1194801
 1194798      84 1194807 1194804      83 1194810 1194804      83 1194810 1194807
      84 1194816 1194813      83 1194819 1194813      83 1194819 1194816      84
 1194825 1194822      83 1194828 1194822      83 1194828 1194825      84 1194834
 1194831      83 1194837 1194831      83 1194837 1194834      84 1194843 1194840
      83 1194846 1194840      83 1194846 1194843      84 1194852 1194849      83
 1194855 1194849      83 1194855 1194852      84 1194861 1194858      83 1194864
 1194858      83 1194864 1194861      84 1194870 1194867      83 1194873 1194867
      83 1194873 1194870      84 1194879 1194876      83 1194882 1194876      83
 1194882 1194879      84 1194888 1194885      83 1194891 1194885      83 1194891
 1194888      84 1194897 1194894      83 1194900 1194894      83 1194900 1194897
      84 1194906 1194903      83 1194909 1194903      83 1194909 1194906      84
 1194915 1194912      83 1194918 1194912      83 1194918 1194915      84 1194924
 1194921      83 1194927 1194921      83 1194927 1194924      84 1194933 1194930
      83 1194936 1194930      83 1194936 1194933      84 1194942 1194939      83
 1194945 1194939      83 1194945 1194942      84 1194951 1194948      83 1194954
 1194948      83 1194954 1194951      84 1194960 1194957      83 1194963 1194957
      83 1194963 1194960      84 1194969 1194966      83 1194972 1194966      83
 1194972 1194969      84 1194978 1194975      83 1194981 1194975      83 1194981
 1194978      84 1194987 1194984      83 1194990 1194984      83 1194990 1194987
      84 1194996 1194993      83 1194999 1194993      83 1194999 1194996      84
 1195005 1195002      83 1195008 1195002      83 1195008 1195005      84 1195014
 1195011      83 1195017 1195011      83 1195017 1195014      84 1195023 1195020
      83 1195026 1195020      83 1195026 1195023      84 1195032 1195029      83
 1195035 1195029      83 1195035 1195032      84 1195041 1195038      83 1195044
 1195038      83 1195044 1195041      84 1195050 1195047      83 1195053 1195047
      83 1195053 1195050      84 1195059 1195056      83 1195062 1195056      83
 1195062 1195059      84 1195068 1195065      83 1195071 1195065      83 1195071
 1195068      84 1195077 1195074      83 1195080 1195074      83 1195080 1195077
      84 1195086 1195083      83 1195089 1195083      83 1195089 1195086      84
 1195095 1195092      83 1195098 1195092      83 1195098 1195095      84 1195104
 1195101      83 1195107 1195101      83 1195107 1195104      84 1195113 1195110
      83 1195116 1195110      83 1195116 1195113      84 1195122 1195119      83
 1195125 1195119      83 1195125 1195122      84 1195131 1195128      83 1195134
 1195128      83 1195134 1195131      84 1195140 1195137      83 1195143 1195137
      83 1195143 1195140      84 1195149 1195146      83 1195152 1195146      83
 1195152 1195149      84 1195158 1195155      83 1195161 1195155      83 1195161
 1195158      84 1195167 1195164      83 1195170 1195164      83 1195170 1195167
      84 1195176 1195173      83 1195179 1195173      83 1195179 1195176      84
 1195185 1195182      83 1195188 1195182      83 1195188 1195185      84 1195194
 1195191      83 1195197 1195191      83 1195197 1195194      84 1195203 1195200
      83 1195206 1195200      83 1195206 1195203      84 1195212 1195209      83
 1195215 1195209      83 1195215 1195212      84 1195221 1195218      83 1195224
 1195218      83 1195224 1195221      84 1195230 1195227      83 1195233 1195227
      83 1195233 1195230      84 1195239 1195236      83 1195242 1195236      83
 1195242 1195239      84 1195248 1195245      83 1195251 1195245      83 1195251
 1195248      84 1195257 1195254      83 1195260 1195254      83 1195260 1195257
      84 1195266 1195263      83 1195269 1195263      83 1195269 1195266      84
 1195275 1195272      83 1195278 1195272      83 1195278 1195275      84 1195284
 1195281      83 1195287 1195281      83 1195287 1195284      84 1195293 1195290
      83 1195296 1195290      83 1195296 1195293      84 1195302 1195299      83
 1195305 1195299      83 1195305 1195302      84 1195311 1195308      83 1195314
 1195308      83 1195314 1195311      84 1195320 1195317      83 1195323 1195317
      83 1195323 1195320      84 1195329 1195326      83 1195332 1195326      83
 1195332 1195329      84 1195338 1195335      83 1195341 1195335      83 1195341
 1195338      84 1195347 1195344      83 1195350 1195344      83 1195350 1195347
      84 1195356 1195353      83 1195359 1195353      83 1195359 1195356      84
 1195365 1195362      83 1195368 1195362      83 1195368 1195365      84 1195374
 1195371      83 1195377 1195371      83 1195377 1195374      84 1195383 1195380
      83 1195386 1195380      83 1195386 1195383      84 1195392 1195389      83
 1195395 1195389      83 1195395 1195392      84 1195401 1195398      83 1195404
 1195398      83 1195404 1195401      84 1195410 1195407      83 1195413 1195407
      83 1195413 1195410      84 1195419 1195416      83 1195422 1195416      83
 1195422 1195419      84 1195428 1195425      83 1195431 1195425      83 1195431
 1195428      84 1195437 1195434      83 1195440 1195434      83 1195440 1195437
      84 1195446 1195443      83 1195449 1195443      83 1195449 1195446      84
 1195455 1195452      83 1195458 1195452      83 1195458 1195455      84 1195464
 1195461      83 1195467 1195461      83 1195467 1195464      84 1195473 1195470
      83 1195476 1195470      83 1195476 1195473      84 1195482 1195479      83
 1195485 1195479      83 1195485 1195482      84 1195491 1195488      83 1195494
 1195488      83 1195494 1195491      84 1195500 1195497      83 1195503 1195497
      83 1195503 1195500      84 1195509 1195506      83 1195512 1195506      83
 1195512 1195509      84 1195518 1195515      83 1195521 1195515      83 1195521
 1195518      84 1195527 1195524      83 1195530 1195524      83 1195530 1195527
      84 1195536 1195533      83 1195539 1195533      83 1195539 1195536      84
 1195545 1195542      83 1195548 1195542      83 1195548 1195545      84 1195554
 1195551      83 1195557 1195551      83 1195557 1195554      84 1195563 1195560
      83 1195566 1195560      83 1195566 1195563      84 1195572 1195569      83
 1195575 1195569      83 1195575 1195572      84 1195581 1195578      83 1195584
 1195578      83 1195584 1195581      84 1195590 1195587      83 1195593 1195587
      83 1195593 1195590      84 1195599 1195596      83 1195602 1195596      83
 1195602 1195599      84 1195608 1195605      83 1195611 1195605      83 1195611
 1195608      84 1195617 1195614      83 1195620 1195614      83 1195620 1195617
      84 1195626 1195623      83 1195629 1195623      83 1195629 1195626      84
 1195635 1195632      83 1195638 1195632      83 1195638 1195635      84 1195644
 1195641      83 1195647 1195641      83 1195647 1195644      84 1195653 1195650
      83 1195656 1195650      83 1195656 1195653      84 1195662 1195659      83
 1195665 1195659      83 1195665 1195662      84 1195671 1195668      83 1195674
 1195668      83 1195674 1195671      84 1195680 1195677      83 1195683 1195677
      83 1195683 1195680      84 1195689 1195686      83 1195692 1195686      83
 1195692 1195689      84 1195698 1195695      83 1195701 1195695      83 1195701
 1195698      84 1195707 1195704      83 1195710 1195704      83 1195710 1195707
      84 1195716 1195713      83 1195719 1195713      83 1195719 1195716      84
 1195725 1195722      83 1195728 1195722      83 1195728 1195725      84 1195734
 1195731      83 1195737 1195731      83 1195737 1195734      84 1195743 1195740
      83 1195746 1195740      83 1195746 1195743      84 1195752 1195749      83
 1195755 1195749      83 1195755 1195752      84 1195761 1195758      83 1195764
 1195758      83 1195764 1195761      84 1195770 1195767      83 1195773 1195767
      83 1195773 1195770      84 1195779 1195776      83 1195782 1195776      83
 1195782 1195779      84 1195788 1195785      83 1195791 1195785      83 1195791
 1195788      84 1195797 1195794      83 1195800 1195794      83 1195800 1195797
      84 1195806 1195803      83 1195809 1195803      83 1195809 1195806      84
 1195815 1195812      83 1195818 1195812      83 1195818 1195815      84 1195824
 1195821      83 1195827 1195821      83 1195827 1195824      84 1195833 1195830
      83 1195836 1195830      83 1195836 1195833      84 1195842 1195839      83
 1195845 1195839      83 1195845 1195842      84 1195851 1195848      83 1195854
 1195848      83 1195854 1195851      84 1195860 1195857      83 1195863 1195857
      83 1195863 1195860      84 1195869 1195866      83 1195872 1195866      83
 1195872 1195869      84 1195878 1195875      83 1195881 1195875      83 1195881
 1195878      84 1195887 1195884      83 1195890 1195884      83 1195890 1195887
      84 1195896 1195893      83 1195899 1195893      83 1195899 1195896      84
 1195905 1195902      83 1195908 1195902      83 1195908 1195905      84 1195914
 1195911      83 1195917 1195911      83 1195917 1195914      84 1195923 1195920
      83 1195926 1195920      83 1195926 1195923      84 1195932 1195929      83
 1195935 1195929      83 1195935 1195932      84 1195941 1195938      83 1195944
 1195938      83 1195944 1195941      84 1195950 1195947      83 1195953 1195947
      83 1195953 1195950      84 1195959 1195956      83 1195962 1195956      83
 1195962 1195959      84 1195968 1195965      83 1195971 1195965      83 1195971
 1195968      84 1195977 1195974      83 1195980 1195974      83 1195980 1195977
      84 1195986 1195983      83 1195989 1195983      83 1195989 1195986      84
 1195995 1195992      83 1195998 1195992      83 1195998 1195995      84 1196004
 1196001      83 1196007 1196001      83 1196007 1196004      84 1196013 1196010
      83 1196016 1196010      83 1196016 1196013      84 1196022 1196019      83
 1196025 1196019      83 1196025 1196022      84 1196031 1196028      83 1196034
 1196028      83 1196034 1196031      84 1196040 1196037      83 1196043 1196037
      83 1196043 1196040      84 1196049 1196046      83 1196052 1196046      83
 1196052 1196049      84 1196058 1196055      83 1196061 1196055      83 1196061
 1196058      84 1196067 1196064      83 1196070 1196064      83 1196070 1196067
      84 1196076 1196073      83 1196079 1196073      83 1196079 1196076      84
 1196085 1196082      83 1196088 1196082      83 1196088 1196085      84 1196094
 1196091      83 1196097 1196091      83 1196097 1196094      84 1196103 1196100
      83 1196106 1196100      83 1196106 1196103      84 1196112 1196109      83
 1196115 1196109      83 1196115 1196112      84 1196121 1196118      83 1196124
 1196118      83 1196124 1196121      84 1196130 1196127      83 1196133 1196127
      83 1196133 1196130      84 1196139 1196136      83 1196142 1196136      83
 1196142 1196139      84 1196148 1196145      83 1196151 1196145      83 1196151
 1196148      84 1196157 1196154      83 1196160 1196154      83 1196160 1196157
      84 1196166 1196163      83 1196169 1196163      83 1196169 1196166      84
 1196175 1196172      83 1196178 1196172      83 1196178 1196175      84 1196184
 1196181      83 1196187 1196181      83 1196187 1196184      84 1196193 1196190
      83 1196196 1196190      83 1196196 1196193      84 1196202 1196199      83
 1196205 1196199      83 1196205 1196202      84 1196211 1196208      83 1196214
 1196208      83 1196214 1196211      84 1196220 1196217      83 1196223 1196217
      83 1196223 1196220      84 1196229 1196226      83 1196232 1196226      83
 1196232 1196229      84 1196238 1196235      83 1196241 1196235      83 1196241
 1196238      84 1196247 1196244      83 1196250 1196244      83 1196250 1196247
      84 1196256 1196253      83 1196259 1196253      83 1196259 1196256      84
 1196265 1196262      83 1196268 1196262      83 1196268 1196265      84 1196274
 1196271      83 1196277 1196271      83 1196277 1196274      84 1196283 1196280
      83 1196286 1196280      83 1196286 1196283      84 1196292 1196289      83
 1196295 1196289      83 1196295 1196292      84 1196301 1196298      83 1196304
 1196298      83 1196304 1196301      84 1196310 1196307      83 1196313 1196307
      83 1196313 1196310      84 1196319 1196316      83 1196322 1196316      83
 1196322 1196319      84 1196328 1196325      83 1196331 1196325      83 1196331
 1196328      84 1196337 1196334      83 1196340 1196334      83 1196340 1196337
      84 1196346 1196343      83 1196349 1196343      83 1196349 1196346      84
 1196355 1196352      83 1196358 1196352      83 1196358 1196355      84 1196364
 1196361      83 1196367 1196361      83 1196367 1196364      84 1196373 1196370
      83 1196376 1196370      83 1196376 1196373      84 1196382 1196379      83
 1196385 1196379      83 1196385 1196382      84 1196391 1196388      83 1196394
 1196388      83 1196394 1196391      84 1196400 1196397      83 1196403 1196397
      83 1196403 1196400      84 1196409 1196406      83 1196412 1196406      83
 1196412 1196409      84 1196418 1196415      83 1196421 1196415      83 1196421
 1196418      84 1196427 1196424      83 1196430 1196424      83 1196430 1196427
      84 1196436 1196433      83 1196439 1196433      83 1196439 1196436      84
 1196445 1196442      83 1196448 1196442      83 1196448 1196445      84 1196454
 1196451      83 1196457 1196451      83 1196457 1196454      84 1196463 1196460
      83 1196466 1196460      83 1196466 1196463      84 1196472 1196469      83
 1196475 1196469      83 1196475 1196472      84 1196481 1196478      83 1196484
 1196478      83 1196484 1196481      84 1196490 1196487      83 1196493 1196487
      83 1196493 1196490      84 1196499 1196496      83 1196502 1196496      83
 1196502 1196499      84 1196508 1196505      83 1196511 1196505      83 1196511
 1196508      84 1196517 1196514      83 1196520 1196514      83 1196520 1196517
      84 1196526 1196523      83 1196529 1196523      83 1196529 1196526      84
 1196535 1196532      83 1196538 1196532      83 1196538 1196535      84 1196544
 1196541      83 1196547 1196541      83 1196547 1196544      84 1196553 1196550
      83 1196556 1196550      83 1196556 1196553      84 1196562 1196559      83
 1196565 1196559      83 1196565 1196562      84 1196571 1196568      83 1196574
 1196568      83 1196574 1196571      84 1196580 1196577      83 1196583 1196577
      83 1196583 1196580      84 1196589 1196586      83 1196592 1196586      83
 1196592 1196589      84 1196598 1196595      83 1196601 1196595      83 1196601
 1196598      84 1196607 1196604      83 1196610 1196604      83 1196610 1196607
      84 1196616 1196613      83 1196619 1196613      83 1196619 1196616      84
 1196625 1196622      83 1196628 1196622      83 1196628 1196625      84 1196634
 1196631      83 1196637 1196631      83 1196637 1196634      84 1196643 1196640
      83 1196646 1196640      83 1196646 1196643      84 1196652 1196649      83
 1196655 1196649      83 1196655 1196652      84 1196661 1196658      83 1196664
 1196658      83 1196664 1196661      84 1196670 1196667      83 1196673 1196667
      83 1196673 1196670      84 1196679 1196676      83 1196682 1196676      83
 1196682 1196679      84 1196688 1196685      83 1196691 1196685      83 1196691
 1196688      84 1196697 1196694      83 1196700 1196694      83 1196700 1196697
      84 1196706 1196703      83 1196709 1196703      83 1196709 1196706      84
 1196715 1196712      83 1196718 1196712      83 1196718 1196715      84 1196724
 1196721      83 1196727 1196721      83 1196727 1196724      84 1196733 1196730
      83 1196736 1196730      83 1196736 1196733      84 1196742 1196739      83
 1196745 1196739      83 1196745 1196742      84 1196751 1196748      83 1196754
 1196748      83 1196754 1196751      84 1196760 1196757      83 1196763 1196757
      83 1196763 1196760      84 1196769 1196766      83 1196772 1196766      83
 1196772 1196769      84 1196778 1196775      83 1196781 1196775      83 1196781
 1196778      84 1196787 1196784      83 1196790 1196784      83 1196790 1196787
      84 1196796 1196793      83 1196799 1196793      83 1196799 1196796      84
 1196805 1196802      83 1196808 1196802      83 1196808 1196805      84 1196814
 1196811      83 1196817 1196811      83 1196817 1196814      84 1196823 1196820
      83 1196826 1196820      83 1196826 1196823      84 1196832 1196829      83
 1196835 1196829      83 1196835 1196832      84 1196841 1196838      83 1196844
 1196838      83 1196844 1196841      84 1196850 1196847      83 1196853 1196847
      83 1196853 1196850      84 1196859 1196856      83 1196862 1196856      83
 1196862 1196859      84 1196868 1196865      83 1196871 1196865      83 1196871
 1196868      84 1196877 1196874      83 1196880 1196874      83 1196880 1196877
      84 1196886 1196883      83 1196889 1196883      83 1196889 1196886      84
 1196895 1196892      83 1196898 1196892      83 1196898 1196895      84 1196904
 1196901      83 1196907 1196901      83 1196907 1196904      84 1196913 1196910
      83 1196916 1196910      83 1196916 1196913      84 1196922 1196919      83
 1196925 1196919      83 1196925 1196922      84 1196931 1196928      83 1196934
 1196928      83 1196934 1196931      84 1196940 1196937      83 1196943 1196937
      83 1196943 1196940      84 1196949 1196946      83 1196952 1196946      83
 1196952 1196949      84 1196958 1196955      83 1196961 1196955      83 1196961
 1196958      84 1196967 1196964      83 1196970 1196964      83 1196970 1196967
      84 1196976 1196973      83 1196979 1196973      83 1196979 1196976      84
 1196985 1196982      83 1196988 1196982      83 1196988 1196985      84 1196994
 1196991      83 1196997 1196991      83 1196997 1196994      84 1197003 1197000
      83 1197006 1197000      83 1197006 1197003      84 1197012 1197009      83
 1197015 1197009      83 1197015 1197012      84 1197021 1197018      83 1197024
 1197018      83 1197024 1197021      84 1197030 1197027      83 1197033 1197027
      83 1197033 1197030      84 1197039 1197036      83 1197042 1197036      83
 1197042 1197039      84 1197048 1197045      83 1197051 1197045      83 1197051
 1197048      84 1197057 1197054      83 1197060 1197054      83 1197060 1197057
      84 1197066 1197063      83 1197069 1197063      83 1197069 1197066      84
 1197075 1197072      83 1197078 1197072      83 1197078 1197075      84 1197084
 1197081      83 1197087 1197081      83 1197087 1197084      84 1197093 1197090
      83 1197096 1197090      83 1197096 1197093      84 1197102 1197099      83
 1197105 1197099      83 1197105 1197102      84 1197111 1197108      83 1197114
 1197108      83 1197114 1197111      84 1197120 1197117      83 1197123 1197117
      83 1197123 1197120      84 1197129 1197126      83 1197132 1197126      83
 1197132 1197129      84 1197138 1197135      83 1197141 1197135      83 1197141
 1197138      84 1197147 1197144      83 1197150 1197144      83 1197150 1197147
      84 1197156 1197153      83 1197159 1197153      83 1197159 1197156      84
 1197165 1197162      83 1197168 1197162      83 1197168 1197165      84 1197174
 1197171      83 1197177 1197171      83 1197177 1197174      84 1197183 1197180
      83 1197186 1197180      83 1197186 1197183      84 1197192 1197189      83
 1197195 1197189      83 1197195 1197192      84 1197201 1197198      83 1197204
 1197198      83 1197204 1197201      84 1197210 1197207      83 1197213 1197207
      83 1197213 1197210      84 1197219 1197216      83 1197222 1197216      83
 1197222 1197219      84 1197228 1197225      83 1197231 1197225      83 1197231
 1197228      84 1197237 1197234      83 1197240 1197234      83 1197240 1197237
      84 1197246 1197243      83 1197249 1197243      83 1197249 1197246      84
 1197255 1197252      83 1197258 1197252      83 1197258 1197255      84 1197264
 1197261      83 1197267 1197261      83 1197267 1197264      84 1197273 1197270
      83 1197276 1197270      83 1197276 1197273      84 1197282 1197279      83
 1197285 1197279      83 1197285 1197282      84 1197291 1197288      83 1197294
 1197288      83 1197294 1197291      84 1197300 1197297      83 1197303 1197297
      83 1197303 1197300      84 1197309 1197306      83 1197312 1197306      83
 1197312 1197309      84 1197318 1197315      83 1197321 1197315      83 1197321
 1197318      84 1197327 1197324      83 1197330 1197324      83 1197330 1197327
      84 1197336 1197333      83 1197339 1197333      83 1197339 1197336      84
 1197345 1197342      83 1197348 1197342      83 1197348 1197345      84 1197354
 1197351      83 1197357 1197351      83 1197357 1197354      84 1197363 1197360
      83 1197366 1197360      83 1197366 1197363      84 1197372 1197369      83
 1197375 1197369      83 1197375 1197372      84 1197381 1197378      83 1197384
 1197378      83 1197384 1197381      84 1197390 1197387      83 1197393 1197387
      83 1197393 1197390      84 1197399 1197396      83 1197402 1197396      83
 1197402 1197399      84 1197408 1197405      83 1197411 1197405      83 1197411
 1197408      84 1197417 1197414      83 1197420 1197414      83 1197420 1197417
      84 1197426 1197423      83 1197429 1197423      83 1197429 1197426      84
 1197435 1197432      83 1197438 1197432      83 1197438 1197435      84 1197444
 1197441      83 1197447 1197441      83 1197447 1197444      84 1197453 1197450
      83 1197456 1197450      83 1197456 1197453      84 1197462 1197459      83
 1197465 1197459      83 1197465 1197462      84 1197471 1197468      83 1197474
 1197468      83 1197474 1197471      84 1197480 1197477      83 1197483 1197477
      83 1197483 1197480      84 1197489 1197486      83 1197492 1197486      83
 1197492 1197489      84 1197498 1197495      83 1197501 1197495      83 1197501
 1197498      84 1197507 1197504      83 1197510 1197504      83 1197510 1197507
      84 1197516 1197513      83 1197519 1197513      83 1197519 1197516      84
 1197525 1197522      83 1197528 1197522      83 1197528 1197525      84 1197534
 1197531      83 1197537 1197531      83 1197537 1197534      84 1197543 1197540
      83 1197546 1197540      83 1197546 1197543      84 1197552 1197549      83
 1197555 1197549      83 1197555 1197552      84 1197561 1197558      83 1197564
 1197558      83 1197564 1197561      84 1197570 1197567      83 1197573 1197567
      83 1197573 1197570      84 1197579 1197576      83 1197582 1197576      83
 1197582 1197579      84 1197588 1197585      83 1197591 1197585      83 1197591
 1197588      84 1197597 1197594      83 1197600 1197594      83 1197600 1197597
      84 1197606 1197603      83 1197609 1197603      83 1197609 1197606      84
 1197615 1197612      83 1197618 1197612      83 1197618 1197615      84 1197624
 1197621      83 1197627 1197621      83 1197627 1197624      84 1197633 1197630
      83 1197636 1197630      83 1197636 1197633      84 1197642 1197639      83
 1197645 1197639      83 1197645 1197642      84 1197651 1197648      83 1197654
 1197648      83 1197654 1197651      84 1197660 1197657      83 1197663 1197657
      83 1197663 1197660      84 1197669 1197666      83 1197672 1197666      83
 1197672 1197669      84 1197678 1197675      83 1197681 1197675      83 1197681
 1197678      84 1197687 1197684      83 1197690 1197684      83 1197690 1197687
      84 1197696 1197693      83 1197699 1197693      83 1197699 1197696      84
 1197705 1197702      83 1197708 1197702      83 1197708 1197705      84 1197714
 1197711      83 1197717 1197711      83 1197717 1197714      84 1197723 1197720
      83 1197726 1197720      83 1197726 1197723      84 1197732 1197729      83
 1197735 1197729      83 1197735 1197732      84 1197741 1197738      83 1197744
 1197738      83 1197744 1197741      84 1197750 1197747      83 1197753 1197747
      83 1197753 1197750      84 1197759 1197756      83 1197762 1197756      83
 1197762 1197759      84 1197768 1197765      83 1197771 1197765      83 1197771
 1197768      84 1197777 1197774      83 1197780 1197774      83 1197780 1197777
      84 1197786 1197783      83 1197789 1197783      83 1197789 1197786      84
 1197795 1197792      83 1197798 1197792      83 1197798 1197795      84 1197804
 1197801      83 1197807 1197801      83 1197807 1197804      84 1197813 1197810
      83 1197816 1197810      83 1197816 1197813      84 1197822 1197819      83
 1197825 1197819      83 1197825 1197822      84 1197831 1197828      83 1197834
 1197828      83 1197834 1197831      84 1197840 1197837      83 1197843 1197837
      83 1197843 1197840      84 1197849 1197846      83 1197852 1197846      83
 1197852 1197849      84 1197858 1197855      83 1197861 1197855      83 1197861
 1197858      84 1197867 1197864      83 1197870 1197864      83 1197870 1197867
      84 1197876 1197873      83 1197879 1197873      83 1197879 1197876      84
 1197885 1197882      83 1197888 1197882      83 1197888 1197885      84 1197894
 1197891      83 1197897 1197891      83 1197897 1197894      84 1197903 1197900
      83 1197906 1197900      83 1197906 1197903      84 1197912 1197909      83
 1197915 1197909      83 1197915 1197912      84 1197921 1197918      83 1197924
 1197918      83 1197924 1197921      84 1197930 1197927      83 1197933 1197927
      83 1197933 1197930      84 1197939 1197936      83 1197942 1197936      83
 1197942 1197939      84 1197948 1197945      83 1197951 1197945      83 1197951
 1197948      84 1197957 1197954      83 1197960 1197954      83 1197960 1197957
      84 1197966 1197963      83 1197969 1197963      83 1197969 1197966      84
 1197975 1197972      83 1197978 1197972      83 1197978 1197975      84 1197984
 1197981      83 1197987 1197981      83 1197987 1197984      84 1197993 1197990
      83 1197996 1197990      83 1197996 1197993      84 1198002 1197999      83
 1198005 1197999      83 1198005 1198002      84 1198011 1198008      83 1198014
 1198008      83 1198014 1198011      84 1198020 1198017      83 1198023 1198017
      83 1198023 1198020      84 1198029 1198026      83 1198032 1198026      83
 1198032 1198029      84 1198038 1198035      83 1198041 1198035      83 1198041
 1198038      84 1198047 1198044      83 1198050 1198044      83 1198050 1198047
      84 1198056 1198053      83 1198059 1198053      83 1198059 1198056      84
 1198065 1198062      83 1198068 1198062      83 1198068 1198065      84 1198074
 1198071      83 1198077 1198071      83 1198077 1198074      84 1198083 1198080
      83 1198086 1198080      83 1198086 1198083      84 1198092 1198089      83
 1198095 1198089      83 1198095 1198092      84 1198101 1198098      83 1198104
 1198098      83 1198104 1198101      84 1198110 1198107      83 1198113 1198107
      83 1198113 1198110      84 1198119 1198116      83 1198122 1198116      83
 1198122 1198119      84 1198128 1198125      83 1198131 1198125      83 1198131
 1198128      84 1198137 1198134      83 1198140 1198134      83 1198140 1198137
      84 1198146 1198143      83 1198149 1198143      83 1198149 1198146      84
 1198155 1198152      83 1198158 1198152      83 1198158 1198155      84 1198164
 1198161      83 1198167 1198161      83 1198167 1198164      84 1198173 1198170
      83 1198176 1198170      83 1198176 1198173      84 1198182 1198179      83
 1198185 1198179      83 1198185 1198182      84 1198191 1198188      83 1198194
 1198188      83 1198194 1198191      84 1198200 1198197      83 1198203 1198197
      83 1198203 1198200      84 1198209 1198206      83 1198212 1198206      83
 1198212 1198209      84 1198218 1198215      83 1198221 1198215      83 1198221
 1198218      84 1198227 1198224      83 1198230 1198224      83 1198230 1198227
      84 1198236 1198233      83 1198239 1198233      83 1198239 1198236      84
 1198245 1198242      83 1198248 1198242      83 1198248 1198245      84 1198254
 1198251      83 1198257 1198251      83 1198257 1198254      84 1198263 1198260
      83 1198266 1198260      83 1198266 1198263      84 1198272 1198269      83
 1198275 1198269      83 1198275 1198272      84 1198281 1198278      83 1198284
 1198278      83 1198284 1198281      84 1198290 1198287      83 1198293 1198287
      83 1198293 1198290      84 1198299 1198296      83 1198302 1198296      83
 1198302 1198299      84 1198308 1198305      83 1198311 1198305      83 1198311
 1198308      84 1198317 1198314      83 1198320 1198314      83 1198320 1198317
      84 1198326 1198323      83 1198329 1198323      83 1198329 1198326      84
 1198335 1198332      83 1198338 1198332      83 1198338 1198335      84 1198344
 1198341      83 1198347 1198341      83 1198347 1198344      84 1198353 1198350
      83 1198356 1198350      83 1198356 1198353      84 1198362 1198359      83
 1198365 1198359      83 1198365 1198362      84 1198371 1198368      83 1198374
 1198368      83 1198374 1198371      84 1198380 1198377      83 1198383 1198377
      83 1198383 1198380      84 1198389 1198386      83 1198392 1198386      83
 1198392 1198389      84 1198398 1198395      83 1198401 1198395      83 1198401
 1198398      84 1198407 1198404      83 1198410 1198404      83 1198410 1198407
      84 1198416 1198413      83 1198419 1198413      83 1198419 1198416      84
 1198425 1198422      83 1198428 1198422      83 1198428 1198425      84 1198434
 1198431      83 1198437 1198431      83 1198437 1198434      84 1198443 1198440
      83 1198446 1198440      83 1198446 1198443      84 1198452 1198449      83
 1198455 1198449      83 1198455 1198452      84 1198461 1198458      83 1198464
 1198458      83 1198464 1198461      84 1198470 1198467      83 1198473 1198467
      83 1198473 1198470      84 1198479 1198476      83 1198482 1198476      83
 1198482 1198479      84 1198488 1198485      83 1198491 1198485      83 1198491
 1198488      84 1198497 1198494      83 1198500 1198494      83 1198500 1198497
      84 1198506 1198503      83 1198509 1198503      83 1198509 1198506      84
 1198515 1198512      83 1198518 1198512      83 1198518 1198515      84 1198524
 1198521      83 1198527 1198521      83 1198527 1198524      84 1198533 1198530
      83 1198536 1198530      83 1198536 1198533      84 1198542 1198539      83
 1198545 1198539      83 1198545 1198542      84 1198551 1198548      83 1198554
 1198548      83 1198554 1198551      84 1198560 1198557      83 1198563 1198557
      83 1198563 1198560      84 1198569 1198566      83 1198572 1198566      83
 1198572 1198569      84 1198578 1198575      83 1198581 1198575      83 1198581
 1198578      84 1198587 1198584      83 1198590 1198584      83 1198590 1198587
      84 1198596 1198593      83 1198599 1198593      83 1198599 1198596      84
 1198605 1198602      83 1198608 1198602      83 1198608 1198605      84 1198614
 1198611      83 1198617 1198611      83 1198617 1198614      84 1198623 1198620
      83 1198626 1198620      83 1198626 1198623      84 1198632 1198629      83
 1198635 1198629      83 1198635 1198632      84 1198641 1198638      83 1198644
 1198638      83 1198644 1198641      84 1198650 1198647      83 1198653 1198647
      83 1198653 1198650      84 1198659 1198656      83 1198662 1198656      83
 1198662 1198659      84 1198668 1198665      83 1198671 1198665      83 1198671
 1198668      84 1198677 1198674      83 1198680 1198674      83 1198680 1198677
      84 1198686 1198683      83 1198689 1198683      83 1198689 1198686      84
 1198695 1198692      83 1198698 1198692      83 1198698 1198695      84 1198704
 1198701      83 1198707 1198701      83 1198707 1198704      84 1198713 1198710
      83 1198716 1198710      83 1198716 1198713      84 1198722 1198719      83
 1198725 1198719      83 1198725 1198722      84 1198731 1198728      83 1198734
 1198728      83 1198734 1198731      84 1198740 1198737      83 1198743 1198737
      83 1198743 1198740      84 1198749 1198746      83 1198752 1198746      83
 1198752 1198749      84 1198758 1198755      83 1198761 1198755      83 1198761
 1198758      84 1198767 1198764      83 1198770 1198764      83 1198770 1198767
      84 1198776 1198773      83 1198779 1198773      83 1198779 1198776      84
 1198785 1198782      83 1198788 1198782      83 1198788 1198785      84 1198794
 1198791      83 1198797 1198791      83 1198797 1198794      84 1198803 1198800
      83 1198806 1198800      83 1198806 1198803      84 1198812 1198809      83
 1198815 1198809      83 1198815 1198812      84 1198821 1198818      83 1198824
 1198818      83 1198824 1198821      84 1198830 1198827      83 1198833 1198827
      83 1198833 1198830      84 1198839 1198836      83 1198842 1198836      83
 1198842 1198839      84 1198848 1198845      83 1198851 1198845      83 1198851
 1198848      84 1198857 1198854      83 1198860 1198854      83 1198860 1198857
      84 1198866 1198863      83 1198869 1198863      83 1198869 1198866      84
 1198875 1198872      83 1198878 1198872      83 1198878 1198875      84 1198884
 1198881      83 1198887 1198881      83 1198887 1198884      84 1198893 1198890
      83 1198896 1198890      83 1198896 1198893      84 1198902 1198899      83
 1198905 1198899      83 1198905 1198902      84 1198911 1198908      83 1198914
 1198908      83 1198914 1198911      84 1198920 1198917      83 1198923 1198917
      83 1198923 1198920      84 1198929 1198926      83 1198932 1198926      83
 1198932 1198929      84 1198938 1198935      83 1198941 1198935      83 1198941
 1198938      84 1198947 1198944      83 1198950 1198944      83 1198950 1198947
      84 1198956 1198953      83 1198959 1198953      83 1198959 1198956      84
 1198965 1198962      83 1198968 1198962      83 1198968 1198965      84 1198974
 1198971      83 1198977 1198971      83 1198977 1198974      84 1198983 1198980
      83 1198986 1198980      83 1198986 1198983      84 1198992 1198989      83
 1198995 1198989      83 1198995 1198992      84 1199001 1198998      83 1199004
 1198998      83 1199004 1199001      84 1199010 1199007      83 1199013 1199007
      83 1199013 1199010      84 1199019 1199016      83 1199022 1199016      83
 1199022 1199019      84 1199028 1199025      83 1199031 1199025      83 1199031
 1199028      84 1199037 1199034      83 1199040 1199034      83 1199040 1199037
      84 1199046 1199043      83 1199049 1199043      83 1199049 1199046      84
 1199055 1199052      83 1199058 1199052      83 1199058 1199055      84 1199064
 1199061      83 1199067 1199061      83 1199067 1199064      84 1199073 1199070
      83 1199076 1199070      83 1199076 1199073      84 1199082 1199079      83
 1199085 1199079      83 1199085 1199082      84 1199091 1199088      83 1199094
 1199088      83 1199094 1199091      84 1199100 1199097      83 1199103 1199097
      83 1199103 1199100      84 1199109 1199106      83 1199112 1199106      83
 1199112 1199109      84 1199118 1199115      83 1199121 1199115      83 1199121
 1199118      84 1199127 1199124      83 1199130 1199124      83 1199130 1199127
      84 1199136 1199133      83 1199139 1199133      83 1199139 1199136      84
 1199145 1199142      83 1199148 1199142      83 1199148 1199145      84 1199154
 1199151      83 1199157 1199151      83 1199157 1199154      84 1199163 1199160
      83 1199166 1199160      83 1199166 1199163      84 1199172 1199169      83
 1199175 1199169      83 1199175 1199172      84 1199181 1199178      83 1199184
 1199178      83 1199184 1199181      84 1199190 1199187      83 1199193 1199187
      83 1199193 1199190      84 1199199 1199196      83 1199202 1199196      83
 1199202 1199199      84 1199208 1199205      83 1199211 1199205      83 1199211
 1199208      84 1199217 1199214      83 1199220 1199214      83 1199220 1199217
      84 1199226 1199223      83 1199229 1199223      83 1199229 1199226      84
 1199235 1199232      83 1199238 1199232      83 1199238 1199235      84 1199244
 1199241      83 1199247 1199241      83 1199247 1199244      84 1199253 1199250
      83 1199256 1199250      83 1199256 1199253      84 1199262 1199259      83
 1199265 1199259      83 1199265 1199262      84 1199271 1199268      83 1199274
 1199268      83 1199274 1199271      84 1199280 1199277      83 1199283 1199277
      83 1199283 1199280      84 1199289 1199286      83 1199292 1199286      83
 1199292 1199289      84 1199298 1199295      83 1199301 1199295      83 1199301
 1199298      84 1199307 1199304      83 1199310 1199304      83 1199310 1199307
      84 1199316 1199313      83 1199319 1199313      83 1199319 1199316      84
 1199325 1199322      83 1199328 1199322      83 1199328 1199325      84 1199334
 1199331      83 1199337 1199331      83 1199337 1199334      84 1199343 1199340
      83 1199346 1199340      83 1199346 1199343      84 1199352 1199349      83
 1199355 1199349      83 1199355 1199352      84 1199361 1199358      83 1199364
 1199358      83 1199364 1199361      84 1199370 1199367      83 1199373 1199367
      83 1199373 1199370      84 1199379 1199376      83 1199382 1199376      83
 1199382 1199379      84 1199388 1199385      83 1199391 1199385      83 1199391
 1199388      84 1199397 1199394      83 1199400 1199394      83 1199400 1199397
      84 1199406 1199403      83 1199409 1199403      83 1199409 1199406      84
 1199415 1199412      83 1199418 1199412      83 1199418 1199415      84 1199424
 1199421      83 1199427 1199421      83 1199427 1199424      84 1199433 1199430
      83 1199436 1199430      83 1199436 1199433      84 1199442 1199439      83
 1199445 1199439      83 1199445 1199442      84 1199451 1199448      83 1199454
 1199448      83 1199454 1199451      84 1199460 1199457      83 1199463 1199457
      83 1199463 1199460      84 1199469 1199466      83 1199472 1199466      83
 1199472 1199469      84 1199478 1199475      83 1199481 1199475      83 1199481
 1199478      84 1199487 1199484      83 1199490 1199484      83 1199490 1199487
      84 1199496 1199493      83 1199499 1199493      83 1199499 1199496      84
 1199505 1199502      83 1199508 1199502      83 1199508 1199505      84 1199514
 1199511      83 1199517 1199511      83 1199517 1199514      84 1199523 1199520
      83 1199526 1199520      83 1199526 1199523      84 1199532 1199529      83
 1199535 1199529      83 1199535 1199532      84 1199541 1199538      83 1199544
 1199538      83 1199544 1199541      84 1199550 1199547      83 1199553 1199547
      83 1199553 1199550      84 1199559 1199556      83 1199562 1199556      83
 1199562 1199559      84 1199568 1199565      83 1199571 1199565      83 1199571
 1199568      84 1199577 1199574      83 1199580 1199574      83 1199580 1199577
      84 1199586 1199583      83 1199589 1199583      83 1199589 1199586      84
 1199595 1199592      83 1199598 1199592      83 1199598 1199595      84 1199604
 1199601      83 1199607 1199601      83 1199607 1199604      84 1199613 1199610
      83 1199616 1199610      83 1199616 1199613      84 1199622 1199619      83
 1199625 1199619      83 1199625 1199622      84 1199631 1199628      83 1199634
 1199628      83 1199634 1199631      84 1199640 1199637      83 1199643 1199637
      83 1199643 1199640      84 1199649 1199646      83 1199652 1199646      83
 1199652 1199649      84 1199658 1199655      83 1199661 1199655      83 1199661
 1199658      84 1199667 1199664      83 1199670 1199664      83 1199670 1199667
      84 1199676 1199673      83 1199679 1199673      83 1199679 1199676      84
 1199685 1199682      83 1199688 1199682      83 1199688 1199685      84 1199694
 1199691      83 1199697 1199691      83 1199697 1199694      84 1199703 1199700
      83 1199706 1199700      83 1199706 1199703      84 1199712 1199709      83
 1199715 1199709      83 1199715 1199712      84 1199721 1199718      83 1199724
 1199718      83 1199724 1199721      84 1199730 1199727      83 1199733 1199727
      83 1199733 1199730      84 1199739 1199736      83 1199742 1199736      83
 1199742 1199739      84 1199748 1199745      83 1199751 1199745      83 1199751
 1199748      84 1199757 1199754      83 1199760 1199754      83 1199760 1199757
      84 1199766 1199763      83 1199769 1199763      83 1199769 1199766      84
 1199775 1199772      83 1199778 1199772      83 1199778 1199775      84 1199784
 1199781      83 1199787 1199781      83 1199787 1199784      84 1199793 1199790
      83 1199796 1199790      83 1199796 1199793      84 1199802 1199799      83
 1199805 1199799      83 1199805 1199802      84 1199811 1199808      83 1199814
 1199808      83 1199814 1199811      84 1199820 1199817      83 1199823 1199817
      83 1199823 1199820      84 1199829 1199826      83 1199832 1199826      83
 1199832 1199829      84 1199838 1199835      83 1199841 1199835      83 1199841
 1199838      84 1199847 1199844      83 1199850 1199844      83 1199850 1199847
      84 1199856 1199853      83 1199859 1199853      83 1199859 1199856      84
 1199865 1199862      83 1199868 1199862      83 1199868 1199865      84 1199874
 1199871      83 1199877 1199871      83 1199877 1199874      84 1199883 1199880
      83 1199886 1199880      83 1199886 1199883      84 1199892 1199889      83
 1199895 1199889      83 1199895 1199892      84 1199901 1199898      83 1199904
 1199898      83 1199904 1199901      84 1199910 1199907      83 1199913 1199907
      83 1199913 1199910      84 1199919 1199916      83 1199922 1199916      83
 1199922 1199919      84 1199928 1199925      83 1199931 1199925      83 1199931
 1199928      84 1199937 1199934      83 1199940 1199934      83 1199940 1199937
      84 1199946 1199943      83 1199949 1199943      83 1199949 1199946      84
 1199955 1199952      83 1199958 1199952      83 1199958 1199955      84 1199964
 1199961      83 1199967 1199961      83 1199967 1199964      84 1199973 1199970
      83 1199976 1199970      83 1199976 1199973      84 1199982 1199979      83
 1199985 1199979      83 1199985 1199982      84 1199991 1199988      83 1199994
 1199988      83 1199994 1199991      84 1200000 1199997      83 1200003 1199997
      83 1200003 1200000      84 1200009 1200006      83 1200012 1200006      83
 1200012 1200009      84 1200018 1200015      83 1200021 1200015      83 1200021
 1200018      84 1200027 1200024      83 1200030 1200024      83 1200030 1200027
      84 1200036 1200033      83 1200039 1200033      83 1200039 1200036      84
 1200045 1200042      83 1200048 1200042      83 1200048 1200045      84 1200054
 1200051      83 1200057 1200051      83 1200057 1200054      84 1200063 1200060
      83 1200066 1200060      83 1200066 1200063      84 1200072 1200069      83
 1200075 1200069      83 1200075 1200072      84 1200081 1200078      83 1200084
 1200078      83 1200084 1200081      84 1200090 1200087      83 1200093 1200087
      83 1200093 1200090      84 1200099 1200096      83 1200102 1200096      83
 1200102 1200099      84 1200108 1200105      83 1200111 1200105      83 1200111
 1200108      84 1200117 1200114      83 1200120 1200114      83 1200120 1200117
      84 1200126 1200123      83 1200129 1200123      83 1200129 1200126      84
 1200135 1200132      83 1200138 1200132      83 1200138 1200135      84 1200144
 1200141      83 1200147 1200141      83 1200147 1200144      84 1200153 1200150
      83 1200156 1200150      83 1200156 1200153      84 1200162 1200159      83
 1200165 1200159      83 1200165 1200162      84 1200171 1200168      83 1200174
 1200168      83 1200174 1200171      84 1200180 1200177      83 1200183 1200177
      83 1200183 1200180      84 1200189 1200186      83 1200192 1200186      83
 1200192 1200189      84 1200198 1200195      83 1200201 1200195      83 1200201
 1200198      84 1200207 1200204      83 1200210 1200204      83 1200210 1200207
      84 1200216 1200213      83 1200219 1200213      83 1200219 1200216      84
 1200225 1200222      83 1200228 1200222      83 1200228 1200225      84 1200234
 1200231      83 1200237 1200231      83 1200237 1200234      84 1200243 1200240
      83 1200246 1200240      83 1200246 1200243      84 1200252 1200249      83
 1200255 1200249      83 1200255 1200252      84 1200261 1200258      83 1200264
 1200258      83 1200264 1200261      84 1200270 1200267      83 1200273 1200267
      83 1200273 1200270      84 1200279 1200276      83 1200282 1200276      83
 1200282 1200279      84 1200288 1200285      83 1200291 1200285      83 1200291
 1200288      84 1200297 1200294      83 1200300 1200294      83 1200300 1200297
      84 1200306 1200303      83 1200309 1200303      83 1200309 1200306      84
 1200315 1200312      83 1200318 1200312      83 1200318 1200315      84 1200324
 1200321      83 1200327 1200321      83 1200327 1200324      84 1200333 1200330
      83 1200336 1200330      83 1200336 1200333      84 1200342 1200339      83
 1200345 1200339      83 1200345 1200342      84 1200351 1200348      83 1200354
 1200348      83 1200354 1200351      84 1200360 1200357      83 1200363 1200357
      83 1200363 1200360      84 1200369 1200366      83 1200372 1200366      83
 1200372 1200369      84 1200378 1200375      83 1200381 1200375      83 1200381
 1200378      84 1200387 1200384      83 1200390 1200384      83 1200390 1200387
      84 1200396 1200393      83 1200399 1200393      83 1200399 1200396      84
 1200405 1200402      83 1200408 1200402      83 1200408 1200405      84 1200414
 1200411      83 1200417 1200411      83 1200417 1200414      84 1200423 1200420
      83 1200426 1200420      83 1200426 1200423      84 1200432 1200429      83
 1200435 1200429      83 1200435 1200432      84 1200441 1200438      83 1200444
 1200438      83 1200444 1200441      84 1200450 1200447      83 1200453 1200447
      83 1200453 1200450      84 1200459 1200456      83 1200462 1200456      83
 1200462 1200459      84 1200468 1200465      83 1200471 1200465      83 1200471
 1200468      84 1200477 1200474      83 1200480 1200474      83 1200480 1200477
      84 1200486 1200483      83 1200489 1200483      83 1200489 1200486      84
 1200495 1200492      83 1200498 1200492      83 1200498 1200495      84 1200504
 1200501      83 1200507 1200501      83 1200507 1200504      84 1200513 1200510
      83 1200516 1200510      83 1200516 1200513      84 1200522 1200519      83
 1200525 1200519      83 1200525 1200522      84 1200531 1200528      83 1200534
 1200528      83 1200534 1200531      84 1200540 1200537      83 1200543 1200537
      83 1200543 1200540      84 1200549 1200546      83 1200552 1200546      83
 1200552 1200549      84 1200558 1200555      83 1200561 1200555      83 1200561
 1200558      84 1200567 1200564      83 1200570 1200564      83 1200570 1200567
      84 1200576 1200573      83 1200579 1200573      83 1200579 1200576      84
 1200585 1200582      83 1200588 1200582      83 1200588 1200585      84 1200594
 1200591      83 1200597 1200591      83 1200597 1200594      84 1200603 1200600
      83 1200606 1200600      83 1200606 1200603      84 1200612 1200609      83
 1200615 1200609      83 1200615 1200612      84 1200621 1200618      83 1200624
 1200618      83 1200624 1200621      84 1200630 1200627      83 1200633 1200627
      83 1200633 1200630      84 1200639 1200636      83 1200642 1200636      83
 1200642 1200639      84 1200648 1200645      83 1200651 1200645      83 1200651
 1200648      84 1200657 1200654      83 1200660 1200654      83 1200660 1200657
      84 1200666 1200663      83 1200669 1200663      83 1200669 1200666      84
 1200675 1200672      83 1200678 1200672      83 1200678 1200675      84 1200684
 1200681      83 1200687 1200681      83 1200687 1200684      84 1200693 1200690
      83 1200696 1200690      83 1200696 1200693      84 1200702 1200699      83
 1200705 1200699      83 1200705 1200702      84 1200711 1200708      83 1200714
 1200708      83 1200714 1200711      84 1200720 1200717      83 1200723 1200717
      83 1200723 1200720      84 1200729 1200726      83 1200732 1200726      83
 1200732 1200729      84 1200738 1200735      83 1200741 1200735      83 1200741
 1200738      84 1200747 1200744      83 1200750 1200744      83 1200750 1200747
      84 1200756 1200753      83 1200759 1200753      83 1200759 1200756      84
 1200765 1200762      83 1200768 1200762      83 1200768 1200765      84 1200774
 1200771      83 1200777 1200771      83 1200777 1200774      84 1200783 1200780
      83 1200786 1200780      83 1200786 1200783      84 1200792 1200789      83
 1200795 1200789      83 1200795 1200792      84 1200801 1200798      83 1200804
 1200798      83 1200804 1200801      84 1200810 1200807      83 1200813 1200807
      83 1200813 1200810      84 1200819 1200816      83 1200822 1200816      83
 1200822 1200819      84 1200828 1200825      83 1200831 1200825      83 1200831
 1200828      84 1200837 1200834      83 1200840 1200834      83 1200840 1200837
      84 1200846 1200843      83 1200849 1200843      83 1200849 1200846      84
 1200855 1200852      83 1200858 1200852      83 1200858 1200855      84 1200864
 1200861      83 1200867 1200861      83 1200867 1200864      84 1200873 1200870
      83 1200876 1200870      83 1200876 1200873      84 1200882 1200879      83
 1200885 1200879      83 1200885 1200882      84 1200891 1200888      83 1200894
 1200888      83 1200894 1200891      84 1200900 1200897      83 1200903 1200897
      83 1200903 1200900      84 1200909 1200906      83 1200912 1200906      83
 1200912 1200909      84 1200918 1200915      83 1200921 1200915      83 1200921
 1200918      84 1200927 1200924      83 1200930 1200924      83 1200930 1200927
      84 1200936 1200933      83 1200939 1200933      83 1200939 1200936      84
 1200945 1200942      83 1200948 1200942      83 1200948 1200945      84 1200954
 1200951      83 1200957 1200951      83 1200957 1200954      84 1200963 1200960
      83 1200966 1200960      83 1200966 1200963      84 1200972 1200969      83
 1200975 1200969      83 1200975 1200972      84 1200981 1200978      83 1200984
 1200978      83 1200984 1200981      84 1200990 1200987      83 1200993 1200987
      83 1200993 1200990      84 1200999 1200996      83 1201002 1200996      83
 1201002 1200999      84 1201008 1201005      83 1201011 1201005      83 1201011
 1201008      84 1201017 1201014      83 1201020 1201014      83 1201020 1201017
      84 1201026 1201023      83 1201029 1201023      83 1201029 1201026      84
 1201035 1201032      83 1201038 1201032      83 1201038 1201035      84 1201044
 1201041      83 1201047 1201041      83 1201047 1201044      84 1201053 1201050
      83 1201056 1201050      83 1201056 1201053      84 1201062 1201059      83
 1201065 1201059      83 1201065 1201062      84 1201071 1201068      83 1201074
 1201068      83 1201074 1201071      84 1201080 1201077      83 1201083 1201077
      83 1201083 1201080      84 1201089 1201086      83 1201092 1201086      83
 1201092 1201089      84 1201098 1201095      83 1201101 1201095      83 1201101
 1201098      84 1201107 1201104      83 1201110 1201104      83 1201110 1201107
      84 1201116 1201113      83 1201119 1201113      83 1201119 1201116      84
 1201125 1201122      83 1201128 1201122      83 1201128 1201125      84 1201134
 1201131      83 1201137 1201131      83 1201137 1201134      84 1201143 1201140
      83 1201146 1201140      83 1201146 1201143      84 1201152 1201149      83
 1201155 1201149      83 1201155 1201152      84 1201161 1201158      83 1201164
 1201158      83 1201164 1201161      84 1201170 1201167      83 1201173 1201167
      83 1201173 1201170      84 1201179 1201176      83 1201182 1201176      83
 1201182 1201179      84 1201188 1201185      83 1201191 1201185      83 1201191
 1201188      84 1201197 1201194      83 1201200 1201194      83 1201200 1201197
      84 1201206 1201203      83 1201209 1201203      83 1201209 1201206      84
 1201215 1201212      83 1201218 1201212      83 1201218 1201215      84 1201224
 1201221      83 1201227 1201221      83 1201227 1201224      84 1201233 1201230
      83 1201236 1201230      83 1201236 1201233      84 1201242 1201239      83
 1201245 1201239      83 1201245 1201242      84 1201251 1201248      83 1201254
 1201248      83 1201254 1201251      84 1201260 1201257      83 1201263 1201257
      83 1201263 1201260      84 1201269 1201266      83 1201272 1201266      83
 1201272 1201269      84 1201278 1201275      83 1201281 1201275      83 1201281
 1201278      84 1201287 1201284      83 1201290 1201284      83 1201290 1201287
      84 1201296 1201293      83 1201299 1201293      83 1201299 1201296      84
 1201305 1201302      83 1201308 1201302      83 1201308 1201305      84 1201314
 1201311      83 1201317 1201311      83 1201317 1201314      84 1201323 1201320
      83 1201326 1201320      83 1201326 1201323      84 1201332 1201329      83
 1201335 1201329      83 1201335 1201332      84 1201341 1201338      83 1201344
 1201338      83 1201344 1201341      84 1201350 1201347      83 1201353 1201347
      83 1201353 1201350      84 1201359 1201356      83 1201362 1201356      83
 1201362 1201359      84 1201368 1201365      83 1201371 1201365      83 1201371
 1201368      84 1201377 1201374      83 1201380 1201374      83 1201380 1201377
      84 1201386 1201383      83 1201389 1201383      83 1201389 1201386      84
 1201395 1201392      83 1201398 1201392      83 1201398 1201395      84 1201404
 1201401      83 1201407 1201401      83 1201407 1201404      84 1201413 1201410
      83 1201416 1201410      83 1201416 1201413      84 1201422 1201419      83
 1201425 1201419      83 1201425 1201422      84 1201431 1201428      83 1201434
 1201428      83 1201434 1201431      84 1201440 1201437      83 1201443 1201437
      83 1201443 1201440      84 1201449 1201446      83 1201452 1201446      83
 1201452 1201449      84 1201458 1201455      83 1201461 1201455      83 1201461
 1201458      84 1201467 1201464      83 1201470 1201464      83 1201470 1201467
      84 1201476 1201473      83 1201479 1201473      83 1201479 1201476      84
 1201485 1201482      83 1201488 1201482      83 1201488 1201485      84 1201494
 1201491      83 1201497 1201491      83 1201497 1201494      84 1201503 1201500
      83 1201506 1201500      83 1201506 1201503      84 1201512 1201509      83
 1201515 1201509      83 1201515 1201512      84 1201521 1201518      83 1201524
 1201518      83 1201524 1201521      84 1201530 1201527      83 1201533 1201527
      83 1201533 1201530      84 1201539 1201536      83 1201542 1201536      83
 1201542 1201539      84 1201548 1201545      83 1201551 1201545      83 1201551
 1201548      84 1201557 1201554      83 1201560 1201554      83 1201560 1201557
      84 1201566 1201563      83 1201569 1201563      83 1201569 1201566      84
 1201575 1201572      83 1201578 1201572      83 1201578 1201575      84 1201584
 1201581      83 1201587 1201581      83 1201587 1201584      84 1201593 1201590
      83 1201596 1201590      83 1201596 1201593      84 1201602 1201599      83
 1201605 1201599      83 1201605 1201602      84 1201611 1201608      83 1201614
 1201608      83 1201614 1201611      84 1201620 1201617      83 1201623 1201617
      83 1201623 1201620      84 1201629 1201626      83 1201632 1201626      83
 1201632 1201629      84 1201638 1201635      83 1201641 1201635      83 1201641
 1201638      84 1201647 1201644      83 1201650 1201644      83 1201650 1201647
      84 1201656 1201653      83 1201659 1201653      83 1201659 1201656      84
 1201665 1201662      83 1201668 1201662      83 1201668 1201665      84 1201674
 1201671      83 1201677 1201671      83 1201677 1201674      84 1201683 1201680
      83 1201686 1201680      83 1201686 1201683      84 1201692 1201689      83
 1201695 1201689      83 1201695 1201692      84 1201701 1201698      83 1201704
 1201698      83 1201704 1201701      84 1201710 1201707      83 1201713 1201707
      83 1201713 1201710      84 1201719 1201716      83 1201722 1201716      83
 1201722 1201719      84 1201728 1201725      83 1201731 1201725      83 1201731
 1201728      84 1201737 1201734      83 1201740 1201734      83 1201740 1201737
      84 1201746 1201743      83 1201749 1201743      83 1201749 1201746      84
 1201755 1201752      83 1201758 1201752      83 1201758 1201755      84 1201764
 1201761      83 1201767 1201761      83 1201767 1201764      84 1201773 1201770
      83 1201776 1201770      83 1201776 1201773      84 1201782 1201779      83
 1201785 1201779      83 1201785 1201782      84 1201791 1201788      83 1201794
 1201788      83 1201794 1201791      84 1201800 1201797      83 1201803 1201797
      83 1201803 1201800      84 1201809 1201806      83 1201812 1201806      83
 1201812 1201809      84 1201818 1201815      83 1201821 1201815      83 1201821
 1201818      84 1201827 1201824      83 1201830 1201824      83 1201830 1201827
      84 1201836 1201833      83 1201839 1201833      83 1201839 1201836      84
 1201845 1201842      83 1201848 1201842      83 1201848 1201845      84 1201854
 1201851      83 1201857 1201851      83 1201857 1201854      84 1201863 1201860
      83 1201866 1201860      83 1201866 1201863      84 1201872 1201869      83
 1201875 1201869      83 1201875 1201872      84 1201881 1201878      83 1201884
 1201878      83 1201884 1201881      84 1201890 1201887      83 1201893 1201887
      83 1201893 1201890      84 1201899 1201896      83 1201902 1201896      83
 1201902 1201899      84 1201908 1201905      83 1201911 1201905      83 1201911
 1201908      84 1201917 1201914      83 1201920 1201914      83 1201920 1201917
      84 1201926 1201923      83 1201929 1201923      83 1201929 1201926      84
 1201935 1201932      83 1201938 1201932      83 1201938 1201935      84 1201944
 1201941      83 1201947 1201941      83 1201947 1201944      84 1201953 1201950
      83 1201956 1201950      83 1201956 1201953      84 1201962 1201959      83
 1201965 1201959      83 1201965 1201962      84 1201971 1201968      83 1201974
 1201968      83 1201974 1201971      84 1201980 1201977      83 1201983 1201977
      83 1201983 1201980      84 1201989 1201986      83 1201992 1201986      83
 1201992 1201989      84 1201998 1201995      83 1202001 1201995      83 1202001
 1201998      84 1202007 1202004      83 1202010 1202004      83 1202010 1202007
      84 1202016 1202013      83 1202019 1202013      83 1202019 1202016      84
 1202025 1202022      83 1202028 1202022      83 1202028 1202025      84 1202034
 1202031      83 1202037 1202031      83 1202037 1202034      84 1202043 1202040
      83 1202046 1202040      83 1202046 1202043      84 1202052 1202049      83
 1202055 1202049      83 1202055 1202052      84 1202061 1202058      83 1202064
 1202058      83 1202064 1202061      84 1202070 1202067      83 1202073 1202067
      83 1202073 1202070      84 1202079 1202076      83 1202082 1202076      83
 1202082 1202079      84 1202088 1202085      83 1202091 1202085      83 1202091
 1202088      84 1202097 1202094      83 1202100 1202094      83 1202100 1202097
      84 1202106 1202103      83 1202109 1202103      83 1202109 1202106      84
 1202115 1202112      83 1202118 1202112      83 1202118 1202115      84 1202124
 1202121      83 1202127 1202121      83 1202127 1202124      84 1202133 1202130
      83 1202136 1202130      83 1202136 1202133      84 1202142 1202139      83
 1202145 1202139      83 1202145 1202142      84 1202151 1202148      83 1202154
 1202148      83 1202154 1202151      84 1202160 1202157      83 1202163 1202157
      83 1202163 1202160      84 1202169 1202166      83 1202172 1202166      83
 1202172 1202169      84 1202178 1202175      83 1202181 1202175      83 1202181
 1202178      84 1202187 1202184      83 1202190 1202184      83 1202190 1202187
      84 1202196 1202193      83 1202199 1202193      83 1202199 1202196      84
 1202205 1202202      83 1202208 1202202      83 1202208 1202205      84 1202214
 1202211      83 1202217 1202211      83 1202217 1202214      84 1202223 1202220
      83 1202226 1202220      83 1202226 1202223      84 1202232 1202229      83
 1202235 1202229      83 1202235 1202232      84 1202241 1202238      83 1202244
 1202238      83 1202244 1202241      84 1202250 1202247      83 1202253 1202247
      83 1202253 1202250      84 1202259 1202256      83 1202262 1202256      83
 1202262 1202259      84 1202268 1202265      83 1202271 1202265      83 1202271
 1202268      84 1202277 1202274      83 1202280 1202274      83 1202280 1202277
      84 1202286 1202283      83 1202289 1202283      83 1202289 1202286      84
 1202295 1202292      83 1202298 1202292      83 1202298 1202295      84 1202304
 1202301      83 1202307 1202301      83 1202307 1202304      84 1202313 1202310
      83 1202316 1202310      83 1202316 1202313      84 1202322 1202319      83
 1202325 1202319      83 1202325 1202322      84 1202331 1202328      83 1202334
 1202328      83 1202334 1202331      84 1202340 1202337      83 1202343 1202337
      83 1202343 1202340      84 1202349 1202346      83 1202352 1202346      83
 1202352 1202349      84 1202358 1202355      83 1202361 1202355      83 1202361
 1202358      84 1202367 1202364      83 1202370 1202364      83 1202370 1202367
      84 1202376 1202373      83 1202379 1202373      83 1202379 1202376      84
 1202385 1202382      83 1202388 1202382      83 1202388 1202385      84 1202394
 1202391      83 1202397 1202391      83 1202397 1202394      84 1202403 1202400
      83 1202406 1202400      83 1202406 1202403      84 1202412 1202409      83
 1202415 1202409      83 1202415 1202412      84 1202421 1202418      83 1202424
 1202418      83 1202424 1202421      84 1202430 1202427      83 1202433 1202427
      83 1202433 1202430      84 1202439 1202436      83 1202442 1202436      83
 1202442 1202439      84 1202448 1202445      83 1202451 1202445      83 1202451
 1202448      84 1202457 1202454      83 1202460 1202454      83 1202460 1202457
      84 1202466 1202463      83 1202469 1202463      83 1202469 1202466      84
 1202475 1202472      83 1202478 1202472      83 1202478 1202475      84 1202484
 1202481      83 1202487 1202481      83 1202487 1202484      84 1202493 1202490
      83 1202496 1202490      83 1202496 1202493      84 1202502 1202499      83
 1202505 1202499      83 1202505 1202502      84 1202511 1202508      83 1202514
 1202508      83 1202514 1202511      84 1202520 1202517      83 1202523 1202517
      83 1202523 1202520      84 1202529 1202526      83 1202532 1202526      83
 1202532 1202529      84 1202538 1202535      83 1202541 1202535      83 1202541
 1202538      84 1202547 1202544      83 1202550 1202544      83 1202550 1202547
      84 1202556 1202553      83 1202559 1202553      83 1202559 1202556      84
 1202565 1202562      83 1202568 1202562      83 1202568 1202565      84 1202574
 1202571      83 1202577 1202571      83 1202577 1202574      84 1202583 1202580
      83 1202586 1202580      83 1202586 1202583      84 1202592 1202589      83
 1202595 1202589      83 1202595 1202592      84 1202601 1202598      83 1202604
 1202598      83 1202604 1202601      84 1202610 1202607      83 1202613 1202607
      83 1202613 1202610      84 1202619 1202616      83 1202622 1202616      83
 1202622 1202619      84 1202628 1202625      83 1202631 1202625      83 1202631
 1202628      84 1202637 1202634      83 1202640 1202634      83 1202640 1202637
      84 1202646 1202643      83 1202649 1202643      83 1202649 1202646      84
 1202655 1202652      83 1202658 1202652      83 1202658 1202655      84 1202664
 1202661      83 1202667 1202661      83 1202667 1202664      84 1202673 1202670
      83 1202676 1202670      83 1202676 1202673      84 1202682 1202679      83
 1202685 1202679      83 1202685 1202682      84 1202691 1202688      83 1202694
 1202688      83 1202694 1202691      84 1202700 1202697      83 1202703 1202697
      83 1202703 1202700      84 1202709 1202706      83 1202712 1202706      83
 1202712 1202709      84 1202718 1202715      83 1202721 1202715      83 1202721
 1202718      84 1202727 1202724      83 1202730 1202724      83 1202730 1202727
      84 1202736 1202733      83 1202739 1202733      83 1202739 1202736      84
 1202745 1202742      83 1202748 1202742      83 1202748 1202745      84 1202754
 1202751      83 1202757 1202751      83 1202757 1202754      84 1202763 1202760
      83 1202766 1202760      83 1202766 1202763      84 1202772 1202769      83
 1202775 1202769      83 1202775 1202772      84 1202781 1202778      83 1202784
 1202778      83 1202784 1202781      84 1202790 1202787      83 1202793 1202787
      83 1202793 1202790      84 1202799 1202796      83 1202802 1202796      83
 1202802 1202799      84 1202808 1202805      83 1202811 1202805      83 1202811
 1202808      84 1202817 1202814      83 1202820 1202814      83 1202820 1202817
      84 1202826 1202823      83 1202829 1202823      83 1202829 1202826      84
 1202835 1202832      83 1202838 1202832      83 1202838 1202835      84 1202844
 1202841      83 1202847 1202841      83 1202847 1202844      84 1202853 1202850
      83 1202856 1202850      83 1202856 1202853      84 1202862 1202859      83
 1202865 1202859      83 1202865 1202862      84 1202871 1202868      83 1202874
 1202868      83 1202874 1202871      84 1202880 1202877      83 1202883 1202877
      83 1202883 1202880      84 1202889 1202886      83 1202892 1202886      83
 1202892 1202889      84 1202898 1202895      83 1202901 1202895      83 1202901
 1202898      84 1202907 1202904      83 1202910 1202904      83 1202910 1202907
      84 1202916 1202913      83 1202919 1202913      83 1202919 1202916      84
 1202925 1202922      83 1202928 1202922      83 1202928 1202925      84 1202934
 1202931      83 1202937 1202931      83 1202937 1202934      84 1202943 1202940
      83 1202946 1202940      83 1202946 1202943      84 1202952 1202949      83
 1202955 1202949      83 1202955 1202952      84 1202961 1202958      83 1202964
 1202958      83 1202964 1202961      84 1202970 1202967      83 1202973 1202967
      83 1202973 1202970      84 1202979 1202976      83 1202982 1202976      83
 1202982 1202979      84 1202988 1202985      83 1202991 1202985      83 1202991
 1202988      84 1202997 1202994      83 1203000 1202994      83 1203000 1202997
      84 1203006 1203003      83 1203009 1203003      83 1203009 1203006      84
 1203015 1203012      83 1203018 1203012      83 1203018 1203015      84 1203024
 1203021      83 1203027 1203021      83 1203027 1203024      84 1203033 1203030
      83 1203036 1203030      83 1203036 1203033      84 1203042 1203039      83
 1203045 1203039      83 1203045 1203042      84 1203051 1203048      83 1203054
 1203048      83 1203054 1203051      84 1203060 1203057      83 1203063 1203057
      83 1203063 1203060      84 1203069 1203066      83 1203072 1203066      83
 1203072 1203069      84 1203078 1203075      83 1203081 1203075      83 1203081
 1203078      84 1203087 1203084      83 1203090 1203084      83 1203090 1203087
      84 1203096 1203093      83 1203099 1203093      83 1203099 1203096      84
 1203105 1203102      83 1203108 1203102      83 1203108 1203105      84 1203114
 1203111      83 1203117 1203111      83 1203117 1203114      84 1203123 1203120
      83 1203126 1203120      83 1203126 1203123      84 1203132 1203129      83
 1203135 1203129      83 1203135 1203132      84 1203141 1203138      83 1203144
 1203138      83 1203144 1203141      84 1203150 1203147      83 1203153 1203147
      83 1203153 1203150      84 1203159 1203156      83 1203162 1203156      83
 1203162 1203159      84 1203168 1203165      83 1203171 1203165      83 1203171
 1203168      84 1203177 1203174      83 1203180 1203174      83 1203180 1203177
      84 1203186 1203183      83 1203189 1203183      83 1203189 1203186      84
 1203195 1203192      83 1203198 1203192      83 1203198 1203195      84 1203204
 1203201      83 1203207 1203201      83 1203207 1203204      84 1203213 1203210
      83 1203216 1203210      83 1203216 1203213      84 1203222 1203219      83
 1203225 1203219      83 1203225 1203222      84 1203231 1203228      83 1203234
 1203228      83 1203234 1203231      84 1203240 1203237      83 1203243 1203237
      83 1203243 1203240      84 1203249 1203246      83 1203252 1203246      83
 1203252 1203249      84 1203258 1203255      83 1203261 1203255      83 1203261
 1203258      84 1203267 1203264      83 1203270 1203264      83 1203270 1203267
      84 1203276 1203273      83 1203279 1203273      83 1203279 1203276      84
 1203285 1203282      83 1203288 1203282      83 1203288 1203285      84 1203294
 1203291      83 1203297 1203291      83 1203297 1203294      84 1203303 1203300
      83 1203306 1203300      83 1203306 1203303      84 1203312 1203309      83
 1203315 1203309      83 1203315 1203312      84 1203321 1203318      83 1203324
 1203318      83 1203324 1203321      84 1203330 1203327      83 1203333 1203327
      83 1203333 1203330      84 1203339 1203336      83 1203342 1203336      83
 1203342 1203339      84 1203348 1203345      83 1203351 1203345      83 1203351
 1203348      84 1203357 1203354      83 1203360 1203354      83 1203360 1203357
      84 1203366 1203363      83 1203369 1203363      83 1203369 1203366      84
 1203375 1203372      83 1203378 1203372      83 1203378 1203375      84 1203384
 1203381      83 1203387 1203381      83 1203387 1203384      84 1203393 1203390
      83 1203396 1203390      83 1203396 1203393      84 1203402 1203399      83
 1203405 1203399      83 1203405 1203402      84 1203411 1203408      83 1203414
 1203408      83 1203414 1203411      84 1203420 1203417      83 1203423 1203417
      83 1203423 1203420      84 1203429 1203426      83 1203432 1203426      83
 1203432 1203429      84 1203438 1203435      83 1203441 1203435      83 1203441
 1203438      84 1203447 1203444      83 1203450 1203444      83 1203450 1203447
      84 1203456 1203453      83 1203459 1203453      83 1203459 1203456      84
 1203465 1203462      83 1203468 1203462      83 1203468 1203465      84 1203474
 1203471      83 1203477 1203471      83 1203477 1203474      84 1203483 1203480
      83 1203486 1203480      83 1203486 1203483      84 1203492 1203489      83
 1203495 1203489      83 1203495 1203492      84 1203501 1203498      83 1203504
 1203498      83 1203504 1203501      84 1203510 1203507      83 1203513 1203507
      83 1203513 1203510      84 1203519 1203516      83 1203522 1203516      83
 1203522 1203519      84 1203528 1203525      83 1203531 1203525      83 1203531
 1203528      84 1203537 1203534      83 1203540 1203534      83 1203540 1203537
      84 1203546 1203543      83 1203549 1203543      83 1203549 1203546      84
 1203555 1203552      83 1203558 1203552      83 1203558 1203555      84 1203564
 1203561      83 1203567 1203561      83 1203567 1203564      84 1203573 1203570
      83 1203576 1203570      83 1203576 1203573      84 1203582 1203579      83
 1203585 1203579      83 1203585 1203582      84 1203591 1203588      83 1203594
 1203588      83 1203594 1203591      84 1203600 1203597      83 1203603 1203597
      83 1203603 1203600      84 1203609 1203606      83 1203612 1203606      83
 1203612 1203609      84 1203618 1203615      83 1203621 1203615      83 1203621
 1203618      84 1203627 1203624      83 1203630 1203624      83 1203630 1203627
      84 1203636 1203633      83 1203639 1203633      83 1203639 1203636      84
 1203645 1203642      83 1203648 1203642      83 1203648 1203645      84 1203654
 1203651      83 1203657 1203651      83 1203657 1203654      84 1203663 1203660
      83 1203666 1203660      83 1203666 1203663      84 1203672 1203669      83
 1203675 1203669      83 1203675 1203672      84 1203681 1203678      83 1203684
 1203678      83 1203684 1203681      84 1203690 1203687      83 1203693 1203687
      83 1203693 1203690      84 1203699 1203696      83 1203702 1203696      83
 1203702 1203699      84 1203708 1203705      83 1203711 1203705      83 1203711
 1203708      84 1203717 1203714      83 1203720 1203714      83 1203720 1203717
      84 1203726 1203723      83 1203729 1203723      83 1203729 1203726      84
 1203735 1203732      83 1203738 1203732      83 1203738 1203735      84 1203744
 1203741      83 1203747 1203741      83 1203747 1203744      84 1203753 1203750
      83 1203756 1203750      83 1203756 1203753      84 1203762 1203759      83
 1203765 1203759      83 1203765 1203762      84 1203771 1203768      83 1203774
 1203768      83 1203774 1203771      84 1203780 1203777      83 1203783 1203777
      83 1203783 1203780      84 1203789 1203786      83 1203792 1203786      83
 1203792 1203789      84 1203798 1203795      83 1203801 1203795      83 1203801
 1203798      84 1203807 1203804      83 1203810 1203804      83 1203810 1203807
      84 1203816 1203813      83 1203819 1203813      83 1203819 1203816      84
 1203825 1203822      83 1203828 1203822      83 1203828 1203825      84 1203834
 1203831      83 1203837 1203831      83 1203837 1203834      84 1203843 1203840
      83 1203846 1203840      83 1203846 1203843      84 1203852 1203849      83
 1203855 1203849      83 1203855 1203852      84 1203861 1203858      83 1203864
 1203858      83 1203864 1203861      84 1203870 1203867      83 1203873 1203867
      83 1203873 1203870      84 1203879 1203876      83 1203882 1203876      83
 1203882 1203879      84 1203888 1203885      83 1203891 1203885      83 1203891
 1203888      84 1203897 1203894      83 1203900 1203894      83 1203900 1203897
      84 1203906 1203903      83 1203909 1203903      83 1203909 1203906      84
 1203915 1203912      83 1203918 1203912      83 1203918 1203915      84 1203924
 1203921      83 1203927 1203921      83 1203927 1203924      84 1203933 1203930
      83 1203936 1203930      83 1203936 1203933      84 1203942 1203939      83
 1203945 1203939      83 1203945 1203942      84 1203951 1203948      83 1203954
 1203948      83 1203954 1203951      84 1203960 1203957      83 1203963 1203957
      83 1203963 1203960      84 1203969 1203966      83 1203972 1203966      83
 1203972 1203969      84 1203978 1203975      83 1203981 1203975      83 1203981
 1203978      84 1203987 1203984      83 1203990 1203984      83 1203990 1203987
      84 1203996 1203993      83 1203999 1203993      83 1203999 1203996      84
 1204005 1204002      83 1204008 1204002      83 1204008 1204005      84 1204014
 1204011      83 1204017 1204011      83 1204017 1204014      84 1204023 1204020
      83 1204026 1204020      83 1204026 1204023      84 1204032 1204029      83
 1204035 1204029      83 1204035 1204032      84 1204041 1204038      83 1204044
 1204038      83 1204044 1204041      84 1204050 1204047      83 1204053 1204047
      83 1204053 1204050      84 1204059 1204056      83 1204062 1204056      83
 1204062 1204059      84 1204068 1204065      83 1204071 1204065      83 1204071
 1204068      84 1204077 1204074      83 1204080 1204074      83 1204080 1204077
      84 1204086 1204083      83 1204089 1204083      83 1204089 1204086      84
 1204095 1204092      83 1204098 1204092      83 1204098 1204095      84 1204104
 1204101      83 1204107 1204101      83 1204107 1204104      84 1204113 1204110
      83 1204116 1204110      83 1204116 1204113      84 1204122 1204119      83
 1204125 1204119      83 1204125 1204122      84 1204131 1204128      83 1204134
 1204128      83 1204134 1204131      84 1204140 1204137      83 1204143 1204137
      83 1204143 1204140      84 1204149 1204146      83 1204152 1204146      83
 1204152 1204149      84 1204158 1204155      83 1204161 1204155      83 1204161
 1204158      84 1204167 1204164      83 1204170 1204164      83 1204170 1204167
      84 1204176 1204173      83 1204179 1204173      83 1204179 1204176      84
 1204185 1204182      83 1204188 1204182      83 1204188 1204185      84 1204194
 1204191      83 1204197 1204191      83 1204197 1204194      84 1204203 1204200
      83 1204206 1204200      83 1204206 1204203      84 1204212 1204209      83
 1204215 1204209      83 1204215 1204212      84 1204221 1204218      83 1204224
 1204218      83 1204224 1204221      84 1204230 1204227      83 1204233 1204227
      83 1204233 1204230      84 1204239 1204236      83 1204242 1204236      83
 1204242 1204239      84 1204248 1204245      83 1204251 1204245      83 1204251
 1204248      84 1204257 1204254      83 1204260 1204254      83 1204260 1204257
      84 1204266 1204263      83 1204269 1204263      83 1204269 1204266      84
 1204275 1204272      83 1204278 1204272      83 1204278 1204275      84 1204284
 1204281      83 1204287 1204281      83 1204287 1204284      84 1204293 1204290
      83 1204296 1204290      83 1204296 1204293      84 1204302 1204299      83
 1204305 1204299      83 1204305 1204302      84 1204311 1204308      83 1204314
 1204308      83 1204314 1204311      84 1204320 1204317      83 1204323 1204317
      83 1204323 1204320      84 1204329 1204326      83 1204332 1204326      83
 1204332 1204329      84 1204338 1204335      83 1204341 1204335      83 1204341
 1204338      84 1204347 1204344      83 1204350 1204344      83 1204350 1204347
      84 1204356 1204353      83 1204359 1204353      83 1204359 1204356      84
 1204365 1204362      83 1204368 1204362      83 1204368 1204365      84 1204374
 1204371      83 1204377 1204371      83 1204377 1204374      84 1204383 1204380
      83 1204386 1204380      83 1204386 1204383      84 1204392 1204389      83
 1204395 1204389      83 1204395 1204392      84 1204401 1204398      83 1204404
 1204398      83 1204404 1204401      84 1204410 1204407      83 1204413 1204407
      83 1204413 1204410      84 1204419 1204416      83 1204422 1204416      83
 1204422 1204419      84 1204428 1204425      83 1204431 1204425      83 1204431
 1204428      84 1204437 1204434      83 1204440 1204434      83 1204440 1204437
      84 1204446 1204443      83 1204449 1204443      83 1204449 1204446      84
 1204455 1204452      83 1204458 1204452      83 1204458 1204455      84 1204464
 1204461      83 1204467 1204461      83 1204467 1204464      84 1204473 1204470
      83 1204476 1204470      83 1204476 1204473      84 1204482 1204479      83
 1204485 1204479      83 1204485 1204482      84 1204491 1204488      83 1204494
 1204488      83 1204494 1204491      84 1204500 1204497      83 1204503 1204497
      83 1204503 1204500      84 1204509 1204506      83 1204512 1204506      83
 1204512 1204509      84 1204518 1204515      83 1204521 1204515      83 1204521
 1204518      84 1204527 1204524      83 1204530 1204524      83 1204530 1204527
      84 1204536 1204533      83 1204539 1204533      83 1204539 1204536      84
 1204545 1204542      83 1204548 1204542      83 1204548 1204545      84 1204554
 1204551      83 1204557 1204551      83 1204557 1204554      84 1204563 1204560
      83 1204566 1204560      83 1204566 1204563      84 1204572 1204569      83
 1204575 1204569      83 1204575 1204572      84 1204581 1204578      83 1204584
 1204578      83 1204584 1204581      84 1204590 1204587      83 1204593 1204587
      83 1204593 1204590      84 1204599 1204596      83 1204602 1204596      83
 1204602 1204599      84 1204608 1204605      83 1204611 1204605      83 1204611
 1204608      84 1204617 1204614      83 1204620 1204614      83 1204620 1204617
      84 1204626 1204623      83 1204629 1204623      83 1204629 1204626      84
 1204635 1204632      83 1204638 1204632      83 1204638 1204635      84 1204644
 1204641      83 1204647 1204641      83 1204647 1204644      84 1204653 1204650
      83 1204656 1204650      83 1204656 1204653      84 1204662 1204659      83
 1204665 1204659      83 1204665 1204662      84 1204671 1204668      83 1204674
 1204668      83 1204674 1204671      84 1204680 1204677      83 1204683 1204677
      83 1204683 1204680      84 1204689 1204686      83 1204692 1204686      83
 1204692 1204689      84 1204698 1204695      83 1204701 1204695      83 1204701
 1204698      84 1204707 1204704      83 1204710 1204704      83 1204710 1204707
      84 1204716 1204713      83 1204719 1204713      83 1204719 1204716      84
 1204725 1204722      83 1204728 1204722      83 1204728 1204725      84 1204734
 1204731      83 1204737 1204731      83 1204737 1204734      84 1204743 1204740
      83 1204746 1204740      83 1204746 1204743      84 1204752 1204749      83
 1204755 1204749      83 1204755 1204752      84 1204761 1204758      83 1204764
 1204758      83 1204764 1204761      84 1204770 1204767      83 1204773 1204767
      83 1204773 1204770      84 1204779 1204776      83 1204782 1204776      83
 1204782 1204779      84 1204788 1204785      83 1204791 1204785      83 1204791
 1204788      84 1204797 1204794      83 1204800 1204794      83 1204800 1204797
      84 1204806 1204803      83 1204809 1204803      83 1204809 1204806      84
 1204815 1204812      83 1204818 1204812      83 1204818 1204815      84 1204824
 1204821      83 1204827 1204821      83 1204827 1204824      84 1204833 1204830
      83 1204836 1204830      83 1204836 1204833      84 1204842 1204839      83
 1204845 1204839      83 1204845 1204842      84 1204851 1204848      83 1204854
 1204848      83 1204854 1204851      84 1204860 1204857      83 1204863 1204857
      83 1204863 1204860      84 1204869 1204866      83 1204872 1204866      83
 1204872 1204869      84 1204878 1204875      83 1204881 1204875      83 1204881
 1204878      84 1204887 1204884      83 1204890 1204884      83 1204890 1204887
      84 1204896 1204893      83 1204899 1204893      83 1204899 1204896      84
 1204905 1204902      83 1204908 1204902      83 1204908 1204905      84 1204914
 1204911      83 1204917 1204911      83 1204917 1204914      84 1204923 1204920
      83 1204926 1204920      83 1204926 1204923      84 1204932 1204929      83
 1204935 1204929      83 1204935 1204932      84 1204941 1204938      83 1204944
 1204938      83 1204944 1204941      84 1204950 1204947      83 1204953 1204947
      83 1204953 1204950      84 1204959 1204956      83 1204962 1204956      83
 1204962 1204959      84 1204968 1204965      83 1204971 1204965      83 1204971
 1204968      84 1204977 1204974      83 1204980 1204974      83 1204980 1204977
      84 1204986 1204983      83 1204989 1204983      83 1204989 1204986      84
 1204995 1204992      83 1204998 1204992      83 1204998 1204995      84 1205004
 1205001      83 1205007 1205001      83 1205007 1205004      84 1205013 1205010
      83 1205016 1205010      83 1205016 1205013      84 1205022 1205019      83
 1205025 1205019      83 1205025 1205022      84 1205031 1205028      83 1205034
 1205028      83 1205034 1205031      84 1205040 1205037      83 1205043 1205037
      83 1205043 1205040      84 1205049 1205046      83 1205052 1205046      83
 1205052 1205049      84 1205058 1205055      83 1205061 1205055      83 1205061
 1205058      84 1205067 1205064      83 1205070 1205064      83 1205070 1205067
      84 1205076 1205073      83 1205079 1205073      83 1205079 1205076      84
 1205085 1205082      83 1205088 1205082      83 1205088 1205085      84 1205094
 1205091      83 1205097 1205091      83 1205097 1205094      84 1205103 1205100
      83 1205106 1205100      83 1205106 1205103      84 1205112 1205109      83
 1205115 1205109      83 1205115 1205112      84 1205121 1205118      83 1205124
 1205118      83 1205124 1205121      84 1205130 1205127      83 1205133 1205127
      83 1205133 1205130      84 1205139 1205136      83 1205142 1205136      83
 1205142 1205139      84 1205148 1205145      83 1205151 1205145      83 1205151
 1205148      84 1205157 1205154      83 1205160 1205154      83 1205160 1205157
      84 1205166 1205163      83 1205169 1205163      83 1205169 1205166      84
 1205175 1205172      83 1205178 1205172      83 1205178 1205175      84 1205184
 1205181      83 1205187 1205181      83 1205187 1205184      84 1205193 1205190
      83 1205196 1205190      83 1205196 1205193      84 1205202 1205199      83
 1205205 1205199      83 1205205 1205202      84 1205211 1205208      83 1205214
 1205208      83 1205214 1205211      84 1205220 1205217      83 1205223 1205217
      83 1205223 1205220      84 1205229 1205226      83 1205232 1205226      83
 1205232 1205229      84 1205238 1205235      83 1205241 1205235      83 1205241
 1205238      84 1205247 1205244      83 1205250 1205244      83 1205250 1205247
      84 1205256 1205253      83 1205259 1205253      83 1205259 1205256      84
 1205265 1205262      83 1205268 1205262      83 1205268 1205265      84 1205274
 1205271      83 1205277 1205271      83 1205277 1205274      84 1205283 1205280
      83 1205286 1205280      83 1205286 1205283      84 1205292 1205289      83
 1205295 1205289      83 1205295 1205292      84 1205301 1205298      83 1205304
 1205298      83 1205304 1205301      84 1205310 1205307      83 1205313 1205307
      83 1205313 1205310      84 1205319 1205316      83 1205322 1205316      83
 1205322 1205319      84 1205328 1205325      83 1205331 1205325      83 1205331
 1205328      84 1205337 1205334      83 1205340 1205334      83 1205340 1205337
      84 1205346 1205343      83 1205349 1205343      83 1205349 1205346      84
 1205355 1205352      83 1205358 1205352      83 1205358 1205355      84 1205364
 1205361      83 1205367 1205361      83 1205367 1205364      84 1205373 1205370
      83 1205376 1205370      83 1205376 1205373      84 1205382 1205379      83
 1205385 1205379      83 1205385 1205382      84 1205391 1205388      83 1205394
 1205388      83 1205394 1205391      84 1205400 1205397      83 1205403 1205397
      83 1205403 1205400      84 1205409 1205406      83 1205412 1205406      83
 1205412 1205409      84 1205418 1205415      83 1205421 1205415      83 1205421
 1205418      84 1205427 1205424      83 1205430 1205424      83 1205430 1205427
      84 1205436 1205433      83 1205439 1205433      83 1205439 1205436      84
 1205445 1205442      83 1205448 1205442      83 1205448 1205445      84 1205454
 1205451      83 1205457 1205451      83 1205457 1205454      84 1205463 1205460
      83 1205466 1205460      83 1205466 1205463      84 1205472 1205469      83
 1205475 1205469      83 1205475 1205472      84 1205481 1205478      83 1205484
 1205478      83 1205484 1205481      84 1205490 1205487      83 1205493 1205487
      83 1205493 1205490      84 1205499 1205496      83 1205502 1205496      83
 1205502 1205499      84 1205508 1205505      83 1205511 1205505      83 1205511
 1205508      84 1205517 1205514      83 1205520 1205514      83 1205520 1205517
      84 1205526 1205523      83 1205529 1205523      83 1205529 1205526      84
 1205535 1205532      83 1205538 1205532      83 1205538 1205535      84 1205544
 1205541      83 1205547 1205541      83 1205547 1205544      84 1205553 1205550
      83 1205556 1205550      83 1205556 1205553      84 1205562 1205559      83
 1205565 1205559      83 1205565 1205562      84 1205571 1205568      83 1205574
 1205568      83 1205574 1205571      84 1205580 1205577      83 1205583 1205577
      83 1205583 1205580      84 1205589 1205586      83 1205592 1205586      83
 1205592 1205589      84 1205598 1205595      83 1205601 1205595      83 1205601
 1205598      84 1205607 1205604      83 1205610 1205604      83 1205610 1205607
      84 1205616 1205613      83 1205619 1205613      83 1205619 1205616      84
 1205625 1205622      83 1205628 1205622      83 1205628 1205625      84 1205634
 1205631      83 1205637 1205631      83 1205637 1205634      84 1205643 1205640
      83 1205646 1205640      83 1205646 1205643      84 1205652 1205649      83
 1205655 1205649      83 1205655 1205652      84 1205661 1205658      83 1205664
 1205658      83 1205664 1205661      84 1205670 1205667      83 1205673 1205667
      83 1205673 1205670      84 1205679 1205676      83 1205682 1205676      83
 1205682 1205679      84 1205688 1205685      83 1205691 1205685      83 1205691
 1205688      84 1205697 1205694      83 1205700 1205694      83 1205700 1205697
      84 1205706 1205703      83 1205709 1205703      83 1205709 1205706      84
 1205715 1205712      83 1205718 1205712      83 1205718 1205715      84 1205724
 1205721      83 1205727 1205721      83 1205727 1205724      84 1205733 1205730
      83 1205736 1205730      83 1205736 1205733      84 1205742 1205739      83
 1205745 1205739      83 1205745 1205742      84 1205751 1205748      83 1205754
 1205748      83 1205754 1205751      84 1205760 1205757      83 1205763 1205757
      83 1205763 1205760      84 1205769 1205766      83 1205772 1205766      83
 1205772 1205769      84 1205778 1205775      83 1205781 1205775      83 1205781
 1205778      84 1205787 1205784      83 1205790 1205784      83 1205790 1205787
      84 1205796 1205793      83 1205799 1205793      83 1205799 1205796      84
 1205805 1205802      83 1205808 1205802      83 1205808 1205805      84 1205814
 1205811      83 1205817 1205811      83 1205817 1205814      84 1205823 1205820
      83 1205826 1205820      83 1205826 1205823      84 1205832 1205829      83
 1205835 1205829      83 1205835 1205832      84 1205841 1205838      83 1205844
 1205838      83 1205844 1205841      84 1205850 1205847      83 1205853 1205847
      83 1205853 1205850      84 1205859 1205856      83 1205862 1205856      83
 1205862 1205859      84 1205868 1205865      83 1205871 1205865      83 1205871
 1205868      84 1205877 1205874      83 1205880 1205874      83 1205880 1205877
      84 1205886 1205883      83 1205889 1205883      83 1205889 1205886      84
 1205895 1205892      83 1205898 1205892      83 1205898 1205895      84 1205904
 1205901      83 1205907 1205901      83 1205907 1205904      84 1205913 1205910
      83 1205916 1205910      83 1205916 1205913      84 1205922 1205919      83
 1205925 1205919      83 1205925 1205922      84 1205931 1205928      83 1205934
 1205928      83 1205934 1205931      84 1205940 1205937      83 1205943 1205937
      83 1205943 1205940      84 1205949 1205946      83 1205952 1205946      83
 1205952 1205949      84 1205958 1205955      83 1205961 1205955      83 1205961
 1205958      84 1205967 1205964      83 1205970 1205964      83 1205970 1205967
      84 1205976 1205973      83 1205979 1205973      83 1205979 1205976      84
 1205985 1205982      83 1205988 1205982      83 1205988 1205985      84 1205994
 1205991      83 1205997 1205991      83 1205997 1205994      84 1206003 1206000
      83 1206006 1206000      83 1206006 1206003      84 1206012 1206009      83
 1206015 1206009      83 1206015 1206012      84 1206021 1206018      83 1206024
 1206018      83 1206024 1206021      84 1206030 1206027      83 1206033 1206027
      83 1206033 1206030      84 1206039 1206036      83 1206042 1206036      83
 1206042 1206039      84 1206048 1206045      83 1206051 1206045      83 1206051
 1206048      84 1206057 1206054      83 1206060 1206054      83 1206060 1206057
      84 1206066 1206063      83 1206069 1206063      83 1206069 1206066      84
 1206075 1206072      83 1206078 1206072      83 1206078 1206075      84 1206084
 1206081      83 1206087 1206081      83 1206087 1206084      84 1206093 1206090
      83 1206096 1206090      83 1206096 1206093      84 1206102 1206099      83
 1206105 1206099      83 1206105 1206102      84 1206111 1206108      83 1206114
 1206108      83 1206114 1206111      84 1206120 1206117      83 1206123 1206117
      83 1206123 1206120      84 1206129 1206126      83 1206132 1206126      83
 1206132 1206129      84 1206138 1206135      83 1206141 1206135      83 1206141
 1206138      84 1206147 1206144      83 1206150 1206144      83 1206150 1206147
      84 1206156 1206153      83 1206159 1206153      83 1206159 1206156      84
 1206165 1206162      83 1206168 1206162      83 1206168 1206165      84 1206174
 1206171      83 1206177 1206171      83 1206177 1206174      84 1206183 1206180
      83 1206186 1206180      83 1206186 1206183      84 1206192 1206189      83
 1206195 1206189      83 1206195 1206192      84 1206201 1206198      83 1206204
 1206198      83 1206204 1206201      84 1206210 1206207      83 1206213 1206207
      83 1206213 1206210      84 1206219 1206216      83 1206222 1206216      83
 1206222 1206219      84 1206228 1206225      83 1206231 1206225      83 1206231
 1206228      84 1206237 1206234      83 1206240 1206234      83 1206240 1206237
      84 1206246 1206243      83 1206249 1206243      83 1206249 1206246      84
 1206255 1206252      83 1206258 1206252      83 1206258 1206255      84 1206264
 1206261      83 1206267 1206261      83 1206267 1206264      84 1206273 1206270
      83 1206276 1206270      83 1206276 1206273      84 1206282 1206279      83
 1206285 1206279      83 1206285 1206282      84 1206291 1206288      83 1206294
 1206288      83 1206294 1206291      84 1206300 1206297      83 1206303 1206297
      83 1206303 1206300      84 1206309 1206306      83 1206312 1206306      83
 1206312 1206309      84 1206318 1206315      83 1206321 1206315      83 1206321
 1206318      84 1206327 1206324      83 1206330 1206324      83 1206330 1206327
      84 1206336 1206333      83 1206339 1206333      83 1206339 1206336      84
 1206345 1206342      83 1206348 1206342      83 1206348 1206345      84 1206354
 1206351      83 1206357 1206351      83 1206357 1206354      84 1206363 1206360
      83 1206366 1206360      83 1206366 1206363      84 1206372 1206369      83
 1206375 1206369      83 1206375 1206372      84 1206381 1206378      83 1206384
 1206378      83 1206384 1206381      84 1206390 1206387      83 1206393 1206387
      83 1206393 1206390      84 1206399 1206396      83 1206402 1206396      83
 1206402 1206399      84 1206408 1206405      83 1206411 1206405      83 1206411
 1206408      84 1206417 1206414      83 1206420 1206414      83 1206420 1206417
      84 1206426 1206423      83 1206429 1206423      83 1206429 1206426      84
 1206435 1206432      83 1206438 1206432      83 1206438 1206435      84 1206444
 1206441      83 1206447 1206441      83 1206447 1206444      84 1206453 1206450
      83 1206456 1206450      83 1206456 1206453      84 1206462 1206459      83
 1206465 1206459      83 1206465 1206462      84 1206471 1206468      83 1206474
 1206468      83 1206474 1206471      84 1206480 1206477      83 1206483 1206477
      83 1206483 1206480      84 1206489 1206486      83 1206492 1206486      83
 1206492 1206489      84 1206498 1206495      83 1206501 1206495      83 1206501
 1206498      84 1206507 1206504      83 1206510 1206504      83 1206510 1206507
      84 1206516 1206513      83 1206519 1206513      83 1206519 1206516      84
 1206525 1206522      83 1206528 1206522      83 1206528 1206525      84 1206534
 1206531      83 1206537 1206531      83 1206537 1206534      84 1206543 1206540
      83 1206546 1206540      83 1206546 1206543      84 1206552 1206549      83
 1206555 1206549      83 1206555 1206552      84 1206561 1206558      83 1206564
 1206558      83 1206564 1206561      84 1206570 1206567      83 1206573 1206567
      83 1206573 1206570      84 1206579 1206576      83 1206582 1206576      83
 1206582 1206579      84 1206588 1206585      83 1206591 1206585      83 1206591
 1206588      84 1206597 1206594      83 1206600 1206594      83 1206600 1206597
      84 1206606 1206603      83 1206609 1206603      83 1206609 1206606      84
 1206615 1206612      83 1206618 1206612      83 1206618 1206615      84 1206624
 1206621      83 1206627 1206621      83 1206627 1206624      84 1206633 1206630
      83 1206636 1206630      83 1206636 1206633      84 1206642 1206639      83
 1206645 1206639      83 1206645 1206642      84 1206651 1206648      83 1206654
 1206648      83 1206654 1206651      84 1206660 1206657      83 1206663 1206657
      83 1206663 1206660      84 1206669 1206666      83 1206672 1206666      83
 1206672 1206669      84 1206678 1206675      83 1206681 1206675      83 1206681
 1206678      84 1206687 1206684      83 1206690 1206684      83 1206690 1206687
      84 1206696 1206693      83 1206699 1206693      83 1206699 1206696      84
 1206705 1206702      83 1206708 1206702      83 1206708 1206705      84 1206714
 1206711      83 1206717 1206711      83 1206717 1206714      84 1206723 1206720
      83 1206726 1206720      83 1206726 1206723      84 1206732 1206729      83
 1206735 1206729      83 1206735 1206732      84 1206741 1206738      83 1206744
 1206738      83 1206744 1206741      84 1206750 1206747      83 1206753 1206747
      83 1206753 1206750      84 1206759 1206756      83 1206762 1206756      83
 1206762 1206759      84 1206768 1206765      83 1206771 1206765      83 1206771
 1206768      84 1206777 1206774      83 1206780 1206774      83 1206780 1206777
      84 1206786 1206783      83 1206789 1206783      83 1206789 1206786      84
 1206795 1206792      83 1206798 1206792      83 1206798 1206795      84 1206804
 1206801      83 1206807 1206801      83 1206807 1206804      84 1206813 1206810
      83 1206816 1206810      83 1206816 1206813      84 1206822 1206819      83
 1206825 1206819      83 1206825 1206822      84 1206831 1206828      83 1206834
 1206828      83 1206834 1206831      84 1206840 1206837      83 1206843 1206837
      83 1206843 1206840      84 1206849 1206846      83 1206852 1206846      83
 1206852 1206849      84 1206858 1206855      83 1206861 1206855      83 1206861
 1206858      84 1206867 1206864      83 1206870 1206864      83 1206870 1206867
      84 1206876 1206873      83 1206879 1206873      83 1206879 1206876      84
 1206885 1206882      83 1206888 1206882      83 1206888 1206885      84 1206894
 1206891      83 1206897 1206891      83 1206897 1206894      84 1206903 1206900
      83 1206906 1206900      83 1206906 1206903      84 1206912 1206909      83
 1206915 1206909      83 1206915 1206912      84 1206921 1206918      83 1206924
 1206918      83 1206924 1206921      84 1206930 1206927      83 1206933 1206927
      83 1206933 1206930      84 1206939 1206936      83 1206942 1206936      83
 1206942 1206939      84 1206948 1206945      83 1206951 1206945      83 1206951
 1206948      84 1206957 1206954      83 1206960 1206954      83 1206960 1206957
      84 1206966 1206963      83 1206969 1206963      83 1206969 1206966      84
 1206975 1206972      83 1206978 1206972      83 1206978 1206975      84 1206984
 1206981      83 1206987 1206981      83 1206987 1206984      84 1206993 1206990
      83 1206996 1206990      83 1206996 1206993      84 1207002 1206999      83
 1207005 1206999      83 1207005 1207002      84 1207011 1207008      83 1207014
 1207008      83 1207014 1207011      84 1207020 1207017      83 1207023 1207017
      83 1207023 1207020      84 1207029 1207026      83 1207032 1207026      83
 1207032 1207029      84 1207038 1207035      83 1207041 1207035      83 1207041
 1207038      84 1207047 1207044      83 1207050 1207044      83 1207050 1207047
      84 1207056 1207053      83 1207059 1207053      83 1207059 1207056      84
 1207065 1207062      83 1207068 1207062      83 1207068 1207065      84 1207074
 1207071      83 1207077 1207071      83 1207077 1207074      84 1207083 1207080
      83 1207086 1207080      83 1207086 1207083      84 1207092 1207089      83
 1207095 1207089      83 1207095 1207092      84 1207101 1207098      83 1207104
 1207098      83 1207104 1207101      84 1207110 1207107      83 1207113 1207107
      83 1207113 1207110      84 1207119 1207116      83 1207122 1207116      83
 1207122 1207119      84 1207128 1207125      83 1207131 1207125      83 1207131
 1207128      84 1207137 1207134      83 1207140 1207134      83 1207140 1207137
      84 1207146 1207143      83 1207149 1207143      83 1207149 1207146      84
 1207155 1207152      83 1207158 1207152      83 1207158 1207155      84 1207164
 1207161      83 1207167 1207161      83 1207167 1207164      84 1207173 1207170
      83 1207176 1207170      83 1207176 1207173      84 1207182 1207179      83
 1207185 1207179      83 1207185 1207182      84 1207191 1207188      83 1207194
 1207188      83 1207194 1207191      84 1207200 1207197      83 1207203 1207197
      83 1207203 1207200      84 1207209 1207206      83 1207212 1207206      83
 1207212 1207209      84 1207218 1207215      83 1207221 1207215      83 1207221
 1207218      84 1207227 1207224      83 1207230 1207224      83 1207230 1207227
      84 1207236 1207233      83 1207239 1207233      83 1207239 1207236      84
 1207245 1207242      83 1207248 1207242      83 1207248 1207245      84 1207254
 1207251      83 1207257 1207251      83 1207257 1207254      84 1207263 1207260
      83 1207266 1207260      83 1207266 1207263      84 1207272 1207269      83
 1207275 1207269      83 1207275 1207272      84 1207281 1207278      83 1207284
 1207278      83 1207284 1207281      84 1207290 1207287      83 1207293 1207287
      83 1207293 1207290      84 1207299 1207296      83 1207302 1207296      83
 1207302 1207299      84 1207308 1207305      83 1207311 1207305      83 1207311
 1207308      84 1207317 1207314      83 1207320 1207314      83 1207320 1207317
      84 1207326 1207323      83 1207329 1207323      83 1207329 1207326      84
 1207335 1207332      83 1207338 1207332      83 1207338 1207335      84 1207344
 1207341      83 1207347 1207341      83 1207347 1207344      84 1207353 1207350
      83 1207356 1207350      83 1207356 1207353      84 1207362 1207359      83
 1207365 1207359      83 1207365 1207362      84 1207371 1207368      83 1207374
 1207368      83 1207374 1207371      84 1207380 1207377      83 1207383 1207377
      83 1207383 1207380      84 1207389 1207386      83 1207392 1207386      83
 1207392 1207389      84 1207398 1207395      83 1207401 1207395      83 1207401
 1207398      84 1207407 1207404      83 1207410 1207404      83 1207410 1207407
      84 1207416 1207413      83 1207419 1207413      83 1207419 1207416      84
 1207425 1207422      83 1207428 1207422      83 1207428 1207425      84 1207434
 1207431      83 1207437 1207431      83 1207437 1207434      84 1207443 1207440
      83 1207446 1207440      83 1207446 1207443      84 1207452 1207449      83
 1207455 1207449      83 1207455 1207452      84 1207461 1207458      83 1207464
 1207458      83 1207464 1207461      84 1207470 1207467      83 1207473 1207467
      83 1207473 1207470      84 1207479 1207476      83 1207482 1207476      83
 1207482 1207479      84 1207488 1207485      83 1207491 1207485      83 1207491
 1207488      84 1207497 1207494      83 1207500 1207494      83 1207500 1207497
      84 1207506 1207503      83 1207509 1207503      83 1207509 1207506      84
 1207515 1207512      83 1207518 1207512      83 1207518 1207515      84 1207524
 1207521      83 1207527 1207521      83 1207527 1207524      84 1207533 1207530
      83 1207536 1207530      83 1207536 1207533      84 1207542 1207539      83
 1207545 1207539      83 1207545 1207542      84 1207551 1207548      83 1207554
 1207548      83 1207554 1207551      84 1207560 1207557      83 1207563 1207557
      83 1207563 1207560      84 1207569 1207566      83 1207572 1207566      83
 1207572 1207569      84 1207578 1207575      83 1207581 1207575      83 1207581
 1207578      84 1207587 1207584      83 1207590 1207584      83 1207590 1207587
      84 1207596 1207593      83 1207599 1207593      83 1207599 1207596      84
 1207605 1207602      83 1207608 1207602      83 1207608 1207605      84 1207614
 1207611      83 1207617 1207611      83 1207617 1207614      84 1207623 1207620
      83 1207626 1207620      83 1207626 1207623      84 1207632 1207629      83
 1207635 1207629      83 1207635 1207632      84 1207641 1207638      83 1207644
 1207638      83 1207644 1207641      84 1207650 1207647      83 1207653 1207647
      83 1207653 1207650      84 1207659 1207656      83 1207662 1207656      83
 1207662 1207659      84 1207668 1207665      83 1207671 1207665      83 1207671
 1207668      84 1207677 1207674      83 1207680 1207674      83 1207680 1207677
      84 1207686 1207683      83 1207689 1207683      83 1207689 1207686      84
 1207695 1207692      83 1207698 1207692      83 1207698 1207695      84 1207704
 1207701      83 1207707 1207701      83 1207707 1207704      84 1207713 1207710
      83 1207716 1207710      83 1207716 1207713      84 1207722 1207719      83
 1207725 1207719      83 1207725 1207722      84 1207731 1207728      83 1207734
 1207728      83 1207734 1207731      84 1207740 1207737      83 1207743 1207737
      83 1207743 1207740      84 1207749 1207746      83 1207752 1207746      83
 1207752 1207749      84 1207758 1207755      83 1207761 1207755      83 1207761
 1207758      84 1207767 1207764      83 1207770 1207764      83 1207770 1207767
      84 1207776 1207773      83 1207779 1207773      83 1207779 1207776      84
 1207785 1207782      83 1207788 1207782      83 1207788 1207785      84 1207794
 1207791      83 1207797 1207791      83 1207797 1207794      84 1207803 1207800
      83 1207806 1207800      83 1207806 1207803      84 1207812 1207809      83
 1207815 1207809      83 1207815 1207812      84 1207821 1207818      83 1207824
 1207818      83 1207824 1207821      84 1207830 1207827      83 1207833 1207827
      83 1207833 1207830      84 1207839 1207836      83 1207842 1207836      83
 1207842 1207839      84 1207848 1207845      83 1207851 1207845      83 1207851
 1207848      84 1207857 1207854      83 1207860 1207854      83 1207860 1207857
      84 1207866 1207863      83 1207869 1207863      83 1207869 1207866      84
 1207875 1207872      83 1207878 1207872      83 1207878 1207875      84 1207884
 1207881      83 1207887 1207881      83 1207887 1207884      84 1207893 1207890
      83 1207896 1207890      83 1207896 1207893      84 1207902 1207899      83
 1207905 1207899      83 1207905 1207902      84 1207911 1207908      83 1207914
 1207908      83 1207914 1207911      84 1207920 1207917      83 1207923 1207917
      83 1207923 1207920      84 1207929 1207926      83 1207932 1207926      83
 1207932 1207929      84 1207938 1207935      83 1207941 1207935      83 1207941
 1207938      84 1207947 1207944      83 1207950 1207944      83 1207950 1207947
      84 1207956 1207953      83 1207959 1207953      83 1207959 1207956      84
 1207965 1207962      83 1207968 1207962      83 1207968 1207965      84 1207974
 1207971      83 1207977 1207971      83 1207977 1207974      84 1207983 1207980
      83 1207986 1207980      83 1207986 1207983      84 1207992 1207989      83
 1207995 1207989      83 1207995 1207992      84 1208001 1207998      83 1208004
 1207998      83 1208004 1208001      84 1208010 1208007      83 1208013 1208007
      83 1208013 1208010      84 1208019 1208016      83 1208022 1208016      83
 1208022 1208019      84 1208028 1208025      83 1208031 1208025      83 1208031
 1208028      84 1208037 1208034      83 1208040 1208034      83 1208040 1208037
      84 1208046 1208043      83 1208049 1208043      83 1208049 1208046      84
 1208055 1208052      83 1208058 1208052      83 1208058 1208055      84 1208064
 1208061      83 1208067 1208061      83 1208067 1208064      84 1208073 1208070
      83 1208076 1208070      83 1208076 1208073      84 1208082 1208079      83
 1208085 1208079      83 1208085 1208082      84 1208091 1208088      83 1208094
 1208088      83 1208094 1208091      84 1208100 1208097      83 1208103 1208097
      83 1208103 1208100      84 1208109 1208106      83 1208112 1208106      83
 1208112 1208109      84 1208118 1208115      83 1208121 1208115      83 1208121
 1208118      84 1208127 1208124      83 1208130 1208124      83 1208130 1208127
      84 1208136 1208133      83 1208139 1208133      83 1208139 1208136      84
 1208145 1208142      83 1208148 1208142      83 1208148 1208145      84 1208154
 1208151      83 1208157 1208151      83 1208157 1208154      84 1208163 1208160
      83 1208166 1208160      83 1208166 1208163      84 1208172 1208169      83
 1208175 1208169      83 1208175 1208172      84 1208181 1208178      83 1208184
 1208178      83 1208184 1208181      84 1208190 1208187      83 1208193 1208187
      83 1208193 1208190      84 1208199 1208196      83 1208202 1208196      83
 1208202 1208199      84 1208208 1208205      83 1208211 1208205      83 1208211
 1208208      84 1208217 1208214      83 1208220 1208214      83 1208220 1208217
      84 1208226 1208223      83 1208229 1208223      83 1208229 1208226      84
 1208235 1208232      83 1208238 1208232      83 1208238 1208235      84 1208244
 1208241      83 1208247 1208241      83 1208247 1208244      84 1208253 1208250
      83 1208256 1208250      83 1208256 1208253      84 1208262 1208259      83
 1208265 1208259      83 1208265 1208262      84 1208271 1208268      83 1208274
 1208268      83 1208274 1208271      84 1208280 1208277      83 1208283 1208277
      83 1208283 1208280      84 1208289 1208286      83 1208292 1208286      83
 1208292 1208289      84 1208298 1208295      83 1208301 1208295      83 1208301
 1208298      84 1208307 1208304      83 1208310 1208304      83 1208310 1208307
      84 1208316 1208313      83 1208319 1208313      83 1208319 1208316      84
 1208325 1208322      83 1208328 1208322      83 1208328 1208325      84 1208334
 1208331      83 1208337 1208331      83 1208337 1208334      84 1208343 1208340
      83 1208346 1208340      83 1208346 1208343      84 1208352 1208349      83
 1208355 1208349      83 1208355 1208352      84 1208361 1208358      83 1208364
 1208358      83 1208364 1208361      84 1208370 1208367      83 1208373 1208367
      83 1208373 1208370      84 1208379 1208376      83 1208382 1208376      83
 1208382 1208379      84 1208388 1208385      83 1208391 1208385      83 1208391
 1208388      84 1208397 1208394      83 1208400 1208394      83 1208400 1208397
      84 1208406 1208403      83 1208409 1208403      83 1208409 1208406      84
 1208415 1208412      83 1208418 1208412      83 1208418 1208415      84 1208424
 1208421      83 1208427 1208421      83 1208427 1208424      84 1208433 1208430
      83 1208436 1208430      83 1208436 1208433      84 1208442 1208439      83
 1208445 1208439      83 1208445 1208442      84 1208451 1208448      83 1208454
 1208448      83 1208454 1208451      84 1208460 1208457      83 1208463 1208457
      83 1208463 1208460      84 1208469 1208466      83 1208472 1208466      83
 1208472 1208469      84 1208478 1208475      83 1208481 1208475      83 1208481
 1208478      84 1208487 1208484      83 1208490 1208484      83 1208490 1208487
      84 1208496 1208493      83 1208499 1208493      83 1208499 1208496      84
 1208505 1208502      83 1208508 1208502      83 1208508 1208505      84 1208514
 1208511      83 1208517 1208511      83 1208517 1208514      84 1208523 1208520
      83 1208526 1208520      83 1208526 1208523      84 1208532 1208529      83
 1208535 1208529      83 1208535 1208532      84 1208541 1208538      83 1208544
 1208538      83 1208544 1208541      84 1208550 1208547      83 1208553 1208547
      83 1208553 1208550      84 1208559 1208556      83 1208562 1208556      83
 1208562 1208559      84 1208568 1208565      83 1208571 1208565      83 1208571
 1208568      84 1208577 1208574      83 1208580 1208574      83 1208580 1208577
      84 1208586 1208583      83 1208589 1208583      83 1208589 1208586      84
 1208595 1208592      83 1208598 1208592      83 1208598 1208595      84 1208604
 1208601      83 1208607 1208601      83 1208607 1208604      84 1208613 1208610
      83 1208616 1208610      83 1208616 1208613      84 1208622 1208619      83
 1208625 1208619      83 1208625 1208622      84 1208631 1208628      83 1208634
 1208628      83 1208634 1208631      84 1208640 1208637      83 1208643 1208637
      83 1208643 1208640      84 1208649 1208646      83 1208652 1208646      83
 1208652 1208649      84 1208658 1208655      83 1208661 1208655      83 1208661
 1208658      84 1208667 1208664      83 1208670 1208664      83 1208670 1208667
      84 1208676 1208673      83 1208679 1208673      83 1208679 1208676      84
 1208685 1208682      83 1208688 1208682      83 1208688 1208685      84 1208694
 1208691      83 1208697 1208691      83 1208697 1208694      84 1208703 1208700
      83 1208706 1208700      83 1208706 1208703      84 1208712 1208709      83
 1208715 1208709      83 1208715 1208712      84 1208721 1208718      83 1208724
 1208718      83 1208724 1208721      84 1208730 1208727      83 1208733 1208727
      83 1208733 1208730      84 1208739 1208736      83 1208742 1208736      83
 1208742 1208739      84 1208748 1208745      83 1208751 1208745      83 1208751
 1208748      84 1208757 1208754      83 1208760 1208754      83 1208760 1208757
      84 1208766 1208763      83 1208769 1208763      83 1208769 1208766      84
 1208775 1208772      83 1208778 1208772      83 1208778 1208775      84 1208784
 1208781      83 1208787 1208781      83 1208787 1208784      84 1208793 1208790
      83 1208796 1208790      83 1208796 1208793      84 1208802 1208799      83
 1208805 1208799      83 1208805 1208802      84 1208811 1208808      83 1208814
 1208808      83 1208814 1208811      84 1208820 1208817      83 1208823 1208817
      83 1208823 1208820      84 1208829 1208826      83 1208832 1208826      83
 1208832 1208829      84 1208838 1208835      83 1208841 1208835      83 1208841
 1208838      84 1208847 1208844      83 1208850 1208844      83 1208850 1208847
      84 1208856 1208853      83 1208859 1208853      83 1208859 1208856      84
 1208865 1208862      83 1208868 1208862      83 1208868 1208865      84 1208874
 1208871      83 1208877 1208871      83 1208877 1208874      84 1208883 1208880
      83 1208886 1208880      83 1208886 1208883      84 1208892 1208889      83
 1208895 1208889      83 1208895 1208892      84 1208901 1208898      83 1208904
 1208898      83 1208904 1208901      84 1208910 1208907      83 1208913 1208907
      83 1208913 1208910      84 1208919 1208916      83 1208922 1208916      83
 1208922 1208919      84 1208928 1208925      83 1208931 1208925      83 1208931
 1208928      84 1208937 1208934      83 1208940 1208934      83 1208940 1208937
      84 1208946 1208943      83 1208949 1208943      83 1208949 1208946      84
 1208955 1208952      83 1208958 1208952      83 1208958 1208955      84 1208964
 1208961      83 1208967 1208961      83 1208967 1208964      84 1208973 1208970
      83 1208976 1208970      83 1208976 1208973      84 1208982 1208979      83
 1208985 1208979      83 1208985 1208982      84 1208991 1208988      83 1208994
 1208988      83 1208994 1208991      84 1209000 1208997      83 1209003 1208997
      83 1209003 1209000      84 1209009 1209006      83 1209012 1209006      83
 1209012 1209009      84 1209018 1209015      83 1209021 1209015      83 1209021
 1209018      84 1209027 1209024      83 1209030 1209024      83 1209030 1209027
      84 1209036 1209033      83 1209039 1209033      83 1209039 1209036      84
 1209045 1209042      83 1209048 1209042      83 1209048 1209045      84 1209054
 1209051      83 1209057 1209051      83 1209057 1209054      84 1209063 1209060
      83 1209066 1209060      83 1209066 1209063      84 1209072 1209069      83
 1209075 1209069      83 1209075 1209072      84 1209081 1209078      83 1209084
 1209078      83 1209084 1209081      84 1209090 1209087      83 1209093 1209087
      83 1209093 1209090      84 1209099 1209096      83 1209102 1209096      83
 1209102 1209099      84 1209108 1209105      83 1209111 1209105      83 1209111
 1209108      84 1209117 1209114      83 1209120 1209114      83 1209120 1209117
      84 1209126 1209123      83 1209129 1209123      83 1209129 1209126      84
 1209135 1209132      83 1209138 1209132      83 1209138 1209135      84 1209144
 1209141      83 1209147 1209141      83 1209147 1209144      84 1209153 1209150
      83 1209156 1209150      83 1209156 1209153      84 1209162 1209159      83
 1209165 1209159      83 1209165 1209162      84 1209171 1209168      83 1209174
 1209168      83 1209174 1209171      84 1209180 1209177      83 1209183 1209177
      83 1209183 1209180      84 1209189 1209186      83 1209192 1209186      83
 1209192 1209189      84 1209198 1209195      83 1209201 1209195      83 1209201
 1209198      84 1209207 1209204      83 1209210 1209204      83 1209210 1209207
      84 1209216 1209213      83 1209219 1209213      83 1209219 1209216      84
 1209225 1209222      83 1209228 1209222      83 1209228 1209225      84 1209234
 1209231      83 1209237 1209231      83 1209237 1209234      84 1209243 1209240
      83 1209246 1209240      83 1209246 1209243      84 1209252 1209249      83
 1209255 1209249      83 1209255 1209252      84 1209261 1209258      83 1209264
 1209258      83 1209264 1209261      84 1209270 1209267      83 1209273 1209267
      83 1209273 1209270      84 1209279 1209276      83 1209282 1209276      83
 1209282 1209279      84 1209288 1209285      83 1209291 1209285      83 1209291
 1209288      84 1209297 1209294      83 1209300 1209294      83 1209300 1209297
      84 1209306 1209303      83 1209309 1209303      83 1209309 1209306      84
 1209315 1209312      83 1209318 1209312      83 1209318 1209315      84 1209324
 1209321      83 1209327 1209321      83 1209327 1209324      84 1209333 1209330
      83 1209336 1209330      83 1209336 1209333      84 1209342 1209339      83
 1209345 1209339      83 1209345 1209342      84 1209351 1209348      83 1209354
 1209348      83 1209354 1209351      84 1209360 1209357      83 1209363 1209357
      83 1209363 1209360      84 1209369 1209366      83 1209372 1209366      83
 1209372 1209369      84 1209378 1209375      83 1209381 1209375      83 1209381
 1209378      84 1209387 1209384      83 1209390 1209384      83 1209390 1209387
      84 1209396 1209393      83 1209399 1209393      83 1209399 1209396      84
 1209405 1209402      83 1209408 1209402      83 1209408 1209405      84 1209414
 1209411      83 1209417 1209411      83 1209417 1209414      84 1209423 1209420
      83 1209426 1209420      83 1209426 1209423      84 1209432 1209429      83
 1209435 1209429      83 1209435 1209432      84 1209441 1209438      83 1209444
 1209438      83 1209444 1209441      84 1209450 1209447      83 1209453 1209447
      83 1209453 1209450      84 1209459 1209456      83 1209462 1209456      83
 1209462 1209459      84 1209468 1209465      83 1209471 1209465      83 1209471
 1209468      84 1209477 1209474      83 1209480 1209474      83 1209480 1209477
      84 1209486 1209483      83 1209489 1209483      83 1209489 1209486      84
 1209495 1209492      83 1209498 1209492      83 1209498 1209495      84 1209504
 1209501      83 1209507 1209501      83 1209507 1209504      84 1209513 1209510
      83 1209516 1209510      83 1209516 1209513      84 1209522 1209519      83
 1209525 1209519      83 1209525 1209522      84 1209531 1209528      83 1209534
 1209528      83 1209534 1209531      84 1209540 1209537      83 1209543 1209537
      83 1209543 1209540      84 1209549 1209546      83 1209552 1209546      83
 1209552 1209549      84 1209558 1209555      83 1209561 1209555      83 1209561
 1209558      84 1209567 1209564      83 1209570 1209564      83 1209570 1209567
      84 1209576 1209573      83 1209579 1209573      83 1209579 1209576      84
 1209585 1209582      83 1209588 1209582      83 1209588 1209585      84 1209594
 1209591      83 1209597 1209591      83 1209597 1209594      84 1209603 1209600
      83 1209606 1209600      83 1209606 1209603      84 1209612 1209609      83
 1209615 1209609      83 1209615 1209612      84 1209621 1209618      83 1209624
 1209618      83 1209624 1209621      84 1209630 1209627      83 1209633 1209627
      83 1209633 1209630      84 1209639 1209636      83 1209642 1209636      83
 1209642 1209639      84 1209648 1209645      83 1209651 1209645      83 1209651
 1209648      84 1209657 1209654      83 1209660 1209654      83 1209660 1209657
      84 1209666 1209663      83 1209669 1209663      83 1209669 1209666      84
 1209675 1209672      83 1209678 1209672      83 1209678 1209675      84 1209684
 1209681      83 1209687 1209681      83 1209687 1209684      84 1209693 1209690
      83 1209696 1209690      83 1209696 1209693      84 1209702 1209699      83
 1209705 1209699      83 1209705 1209702      84 1209711 1209708      83 1209714
 1209708      83 1209714 1209711      84 1209720 1209717      83 1209723 1209717
      83 1209723 1209720      84 1209729 1209726      83 1209732 1209726      83
 1209732 1209729      84 1209738 1209735      83 1209741 1209735      83 1209741
 1209738      84 1209747 1209744      83 1209750 1209744      83 1209750 1209747
      84 1209756 1209753      83 1209759 1209753      83 1209759 1209756      84
 1209765 1209762      83 1209768 1209762      83 1209768 1209765      84 1209774
 1209771      83 1209777 1209771      83 1209777 1209774      84 1209783 1209780
      83 1209786 1209780      83 1209786 1209783      84 1209792 1209789      83
 1209795 1209789      83 1209795 1209792      84 1209801 1209798      83 1209804
 1209798      83 1209804 1209801      84 1209810 1209807      83 1209813 1209807
      83 1209813 1209810      84 1209819 1209816      83 1209822 1209816      83
 1209822 1209819      84 1209828 1209825      83 1209831 1209825      83 1209831
 1209828      84 1209837 1209834      83 1209840 1209834      83 1209840 1209837
      84 1209846 1209843      83 1209849 1209843      83 1209849 1209846      84
 1209855 1209852      83 1209858 1209852      83 1209858 1209855      84 1209864
 1209861      83 1209867 1209861      83 1209867 1209864      84 1209873 1209870
      83 1209876 1209870      83 1209876 1209873      84 1209882 1209879      83
 1209885 1209879      83 1209885 1209882      84 1209891 1209888      83 1209894
 1209888      83 1209894 1209891      84 1209900 1209897      83 1209903 1209897
      83 1209903 1209900      84 1209909 1209906      83 1209912 1209906      83
 1209912 1209909      84 1209918 1209915      83 1209921 1209915      83 1209921
 1209918      84 1209927 1209924      83 1209930 1209924      83 1209930 1209927
      84 1209936 1209933      83 1209939 1209933      83 1209939 1209936      84
 1209945 1209942      83 1209948 1209942      83 1209948 1209945      84 1209954
 1209951      83 1209957 1209951      83 1209957 1209954      84 1209963 1209960
      83 1209966 1209960      83 1209966 1209963      84 1209972 1209969      83
 1209975 1209969      83 1209975 1209972      84 1209981 1209978      83 1209984
 1209978      83 1209984 1209981      84 1209990 1209987      83 1209993 1209987
      83 1209993 1209990      84 1209999 1209996      83 1210002 1209996      83
 1210002 1209999      84 1210008 1210005      83 1210011 1210005      83 1210011
 1210008      84 1210017 1210014      83 1210020 1210014      83 1210020 1210017
      84 1210026 1210023      83 1210029 1210023      83 1210029 1210026      84
 1210035 1210032      83 1210038 1210032      83 1210038 1210035      84 1210044
 1210041      83 1210047 1210041      83 1210047 1210044      84 1210053 1210050
      83 1210056 1210050      83 1210056 1210053      84 1210062 1210059      83
 1210065 1210059      83 1210065 1210062      84 1210071 1210068      83 1210074
 1210068      83 1210074 1210071      84 1210080 1210077      83 1210083 1210077
      83 1210083 1210080      84 1210089 1210086      83 1210092 1210086      83
 1210092 1210089      84 1210098 1210095      83 1210101 1210095      83 1210101
 1210098      84 1210107 1210104      83 1210110 1210104      83 1210110 1210107
      84 1210116 1210113      83 1210119 1210113      83 1210119 1210116      84
 1210125 1210122      83 1210128 1210122      83 1210128 1210125      84 1210134
 1210131      83 1210137 1210131      83 1210137 1210134      84 1210143 1210140
      83 1210146 1210140      83 1210146 1210143      84 1210152 1210149      83
 1210155 1210149      83 1210155 1210152      84 1210161 1210158      83 1210164
 1210158      83 1210164 1210161      84 1210170 1210167      83 1210173 1210167
      83 1210173 1210170      84 1210179 1210176      83 1210182 1210176      83
 1210182 1210179      84 1210188 1210185      83 1210191 1210185      83 1210191
 1210188      84 1210197 1210194      83 1210200 1210194      83 1210200 1210197
      84 1210206 1210203      83 1210209 1210203      83 1210209 1210206      84
 1210215 1210212      83 1210218 1210212      83 1210218 1210215      84 1210224
 1210221      83 1210227 1210221      83 1210227 1210224      84 1210233 1210230
      83 1210236 1210230      83 1210236 1210233      84 1210242 1210239      83
 1210245 1210239      83 1210245 1210242      84 1210251 1210248      83 1210254
 1210248      83 1210254 1210251      84 1210260 1210257      83 1210263 1210257
      83 1210263 1210260      84 1210269 1210266      83 1210272 1210266      83
 1210272 1210269      84 1210278 1210275      83 1210281 1210275      83 1210281
 1210278      84 1210287 1210284      83 1210290 1210284      83 1210290 1210287
      84 1210296 1210293      83 1210299 1210293      83 1210299 1210296      84
 1210305 1210302      83 1210308 1210302      83 1210308 1210305      84 1210314
 1210311      83 1210317 1210311      83 1210317 1210314      84 1210323 1210320
      83 1210326 1210320      83 1210326 1210323      84 1210332 1210329      83
 1210335 1210329      83 1210335 1210332      84 1210341 1210338      83 1210344
 1210338      83 1210344 1210341      84 1210350 1210347      83 1210353 1210347
      83 1210353 1210350      84 1210359 1210356      83 1210362 1210356      83
 1210362 1210359      84 1210368 1210365      83 1210371 1210365      83 1210371
 1210368      84 1210377 1210374      83 1210380 1210374      83 1210380 1210377
      84 1210386 1210383      83 1210389 1210383      83 1210389 1210386      84
 1210395 1210392      83 1210398 1210392      83 1210398 1210395      84 1210404
 1210401      83 1210407 1210401      83 1210407 1210404      84 1210413 1210410
      83 1210416 1210410      83 1210416 1210413      84 1210422 1210419      83
 1210425 1210419      83 1210425 1210422      84 1210431 1210428      83 1210434
 1210428      83 1210434 1210431      84 1210440 1210437      83 1210443 1210437
      83 1210443 1210440      84 1210449 1210446      83 1210452 1210446      83
 1210452 1210449      84 1210458 1210455      83 1210461 1210455      83 1210461
 1210458      84 1210467 1210464      83 1210470 1210464      83 1210470 1210467
      84 1210476 1210473      83 1210479 1210473      83 1210479 1210476      84
 1210485 1210482      83 1210488 1210482      83 1210488 1210485      84 1210494
 1210491      83 1210497 1210491      83 1210497 1210494      84 1210503 1210500
      83 1210506 1210500      83 1210506 1210503      84 1210512 1210509      83
 1210515 1210509      83 1210515 1210512      84 1210521 1210518      83 1210524
 1210518      83 1210524 1210521      84 1210530 1210527      83 1210533 1210527
      83 1210533 1210530      84 1210539 1210536      83 1210542 1210536      83
 1210542 1210539      84 1210548 1210545      83 1210551 1210545      83 1210551
 1210548      84 1210557 1210554      83 1210560 1210554      83 1210560 1210557
      84 1210566 1210563      83 1210569 1210563      83 1210569 1210566      84
 1210575 1210572      83 1210578 1210572      83 1210578 1210575      84 1210584
 1210581      83 1210587 1210581      83 1210587 1210584      84 1210593 1210590
      83 1210596 1210590      83 1210596 1210593      84 1210602 1210599      83
 1210605 1210599      83 1210605 1210602      84 1210611 1210608      83 1210614
 1210608      83 1210614 1210611      84 1210620 1210617      83 1210623 1210617
      83 1210623 1210620      84 1210629 1210626      83 1210632 1210626      83
 1210632 1210629      84 1210638 1210635      83 1210641 1210635      83 1210641
 1210638      84 1210647 1210644      83 1210650 1210644      83 1210650 1210647
      84 1210656 1210653      83 1210659 1210653      83 1210659 1210656      84
 1210665 1210662      83 1210668 1210662      83 1210668 1210665      84 1210674
 1210671      83 1210677 1210671      83 1210677 1210674      84 1210683 1210680
      83 1210686 1210680      83 1210686 1210683      84 1210692 1210689      83
 1210695 1210689      83 1210695 1210692      84 1210701 1210698      83 1210704
 1210698      83 1210704 1210701      84 1210710 1210707      83 1210713 1210707
      83 1210713 1210710      84 1210719 1210716      83 1210722 1210716      83
 1210722 1210719      84 1210728 1210725      83 1210731 1210725      83 1210731
 1210728      84 1210737 1210734      83 1210740 1210734      83 1210740 1210737
      84 1210746 1210743      83 1210749 1210743      83 1210749 1210746      84
 1210755 1210752      83 1210758 1210752      83 1210758 1210755      84 1210764
 1210761      83 1210767 1210761      83 1210767 1210764      84 1210773 1210770
      83 1210776 1210770      83 1210776 1210773      84 1210782 1210779      83
 1210785 1210779      83 1210785 1210782      84 1210791 1210788      83 1210794
 1210788      83 1210794 1210791      84 1210800 1210797      83 1210803 1210797
      83 1210803 1210800      84 1210809 1210806      83 1210812 1210806      83
 1210812 1210809      84 1210818 1210815      83 1210821 1210815      83 1210821
 1210818      84 1210827 1210824      83 1210830 1210824      83 1210830 1210827
      84 1210836 1210833      83 1210839 1210833      83 1210839 1210836      84
 1210845 1210842      83 1210848 1210842      83 1210848 1210845      84 1210854
 1210851      83 1210857 1210851      83 1210857 1210854      84 1210863 1210860
      83 1210866 1210860      83 1210866 1210863      84 1210872 1210869      83
 1210875 1210869      83 1210875 1210872      84 1210881 1210878      83 1210884
 1210878      83 1210884 1210881      84 1210890 1210887      83 1210893 1210887
      83 1210893 1210890      84 1210899 1210896      83 1210902 1210896      83
 1210902 1210899      84 1210908 1210905      83 1210911 1210905      83 1210911
 1210908      84 1210917 1210914      83 1210920 1210914      83 1210920 1210917
      84 1210926 1210923      83 1210929 1210923      83 1210929 1210926      84
 1210935 1210932      83 1210938 1210932      83 1210938 1210935      84 1210944
 1210941      83 1210947 1210941      83 1210947 1210944      84 1210953 1210950
      83 1210956 1210950      83 1210956 1210953      84 1210962 1210959      83
 1210965 1210959      83 1210965 1210962      84 1210971 1210968      83 1210974
 1210968      83 1210974 1210971      84 1210980 1210977      83 1210983 1210977
      83 1210983 1210980      84 1210989 1210986      83 1210992 1210986      83
 1210992 1210989      84 1210998 1210995      83 1211001 1210995      83 1211001
 1210998      84 1211007 1211004      83 1211010 1211004      83 1211010 1211007
      84 1211016 1211013      83 1211019 1211013      83 1211019 1211016      84
 1211025 1211022      83 1211028 1211022      83 1211028 1211025      84 1211034
 1211031      83 1211037 1211031      83 1211037 1211034      84 1211043 1211040
      83 1211046 1211040      83 1211046 1211043      84 1211052 1211049      83
 1211055 1211049      83 1211055 1211052      84 1211061 1211058      83 1211064
 1211058      83 1211064 1211061      84 1211070 1211067      83 1211073 1211067
      83 1211073 1211070      84 1211079 1211076      83 1211082 1211076      83
 1211082 1211079      84 1211088 1211085      83 1211091 1211085      83 1211091
 1211088      84 1211097 1211094      83 1211100 1211094      83 1211100 1211097
      84 1211106 1211103      83 1211109 1211103      83 1211109 1211106      84
 1211115 1211112      83 1211118 1211112      83 1211118 1211115      84 1211124
 1211121      83 1211127 1211121      83 1211127 1211124      84 1211133 1211130
      83 1211136 1211130      83 1211136 1211133      84 1211142 1211139      83
 1211145 1211139      83 1211145 1211142      84 1211151 1211148      83 1211154
 1211148      83 1211154 1211151      84 1211160 1211157      83 1211163 1211157
      83 1211163 1211160      84 1211169 1211166      83 1211172 1211166      83
 1211172 1211169      84 1211178 1211175      83 1211181 1211175      83 1211181
 1211178      84 1211187 1211184      83 1211190 1211184      83 1211190 1211187
      84 1211196 1211193      83 1211199 1211193      83 1211199 1211196      84
 1211205 1211202      83 1211208 1211202      83 1211208 1211205      84 1211214
 1211211      83 1211217 1211211      83 1211217 1211214      84 1211223 1211220
      83 1211226 1211220      83 1211226 1211223      84 1211232 1211229      83
 1211235 1211229      83 1211235 1211232      84 1211241 1211238      83 1211244
 1211238      83 1211244 1211241      84 1211250 1211247      83 1211253 1211247
      83 1211253 1211250      84 1211259 1211256      83 1211262 1211256      83
 1211262 1211259      84 1211268 1211265      83 1211271 1211265      83 1211271
 1211268      84 1211277 1211274      83 1211280 1211274      83 1211280 1211277
      84 1211286 1211283      83 1211289 1211283      83 1211289 1211286      84
 1211295 1211292      83 1211298 1211292      83 1211298 1211295      84 1211304
 1211301      83 1211307 1211301      83 1211307 1211304      84 1211313 1211310
      83 1211316 1211310      83 1211316 1211313      84 1211322 1211319      83
 1211325 1211319      83 1211325 1211322      84 1211331 1211328      83 1211334
 1211328      83 1211334 1211331      84 1211340 1211337      83 1211343 1211337
      83 1211343 1211340      84 1211349 1211346      83 1211352 1211346      83
 1211352 1211349      84 1211358 1211355      83 1211361 1211355      83 1211361
 1211358      84 1211367 1211364      83 1211370 1211364      83 1211370 1211367
      84 1211376 1211373      83 1211379 1211373      83 1211379 1211376      84
 1211385 1211382      83 1211388 1211382      83 1211388 1211385      84 1211394
 1211391      83 1211397 1211391      83 1211397 1211394      84 1211403 1211400
      83 1211406 1211400      83 1211406 1211403      84 1211412 1211409      83
 1211415 1211409      83 1211415 1211412      84 1211421 1211418      83 1211424
 1211418      83 1211424 1211421      84 1211430 1211427      83 1211433 1211427
      83 1211433 1211430      84 1211439 1211436      83 1211442 1211436      83
 1211442 1211439      84 1211448 1211445      83 1211451 1211445      83 1211451
 1211448      84 1211457 1211454      83 1211460 1211454      83 1211460 1211457
      84 1211466 1211463      83 1211469 1211463      83 1211469 1211466      84
 1211475 1211472      83 1211478 1211472      83 1211478 1211475      84 1211484
 1211481      83 1211487 1211481      83 1211487 1211484      84 1211493 1211490
      83 1211496 1211490      83 1211496 1211493      84 1211502 1211499      83
 1211505 1211499      83 1211505 1211502      84 1211511 1211508      83 1211514
 1211508      83 1211514 1211511      84 1211520 1211517      83 1211523 1211517
      83 1211523 1211520      84 1211529 1211526      83 1211532 1211526      83
 1211532 1211529      84 1211538 1211535      83 1211541 1211535      83 1211541
 1211538      84 1211547 1211544      83 1211550 1211544      83 1211550 1211547
      84 1211556 1211553      83 1211559 1211553      83 1211559 1211556      84
 1211565 1211562      83 1211568 1211562      83 1211568 1211565      84 1211574
 1211571      83 1211577 1211571      83 1211577 1211574      84 1211583 1211580
      83 1211586 1211580      83 1211586 1211583      84 1211592 1211589      83
 1211595 1211589      83 1211595 1211592      84 1211601 1211598      83 1211604
 1211598      83 1211604 1211601      84 1211610 1211607      83 1211613 1211607
      83 1211613 1211610      84 1211619 1211616      83 1211622 1211616      83
 1211622 1211619      84 1211628 1211625      83 1211631 1211625      83 1211631
 1211628      84 1211637 1211634      83 1211640 1211634      83 1211640 1211637
      84 1211646 1211643      83 1211649 1211643      83 1211649 1211646      84
 1211655 1211652      83 1211658 1211652      83 1211658 1211655      84 1211664
 1211661      83 1211667 1211661      83 1211667 1211664      84 1211673 1211670
      83 1211676 1211670      83 1211676 1211673      84 1211682 1211679      83
 1211685 1211679      83 1211685 1211682      84 1211691 1211688      83 1211694
 1211688      83 1211694 1211691      84 1211700 1211697      83 1211703 1211697
      83 1211703 1211700      84 1211709 1211706      83 1211712 1211706      83
 1211712 1211709      84 1211718 1211715      83 1211721 1211715      83 1211721
 1211718      84 1211727 1211724      83 1211730 1211724      83 1211730 1211727
      84 1211736 1211733      83 1211739 1211733      83 1211739 1211736      84
 1211745 1211742      83 1211748 1211742      83 1211748 1211745      84 1211754
 1211751      83 1211757 1211751      83 1211757 1211754      84 1211763 1211760
      83 1211766 1211760      83 1211766 1211763      84 1211772 1211769      83
 1211775 1211769      83 1211775 1211772      84 1211781 1211778      83 1211784
 1211778      83 1211784 1211781      84 1211790 1211787      83 1211793 1211787
      83 1211793 1211790      84 1211799 1211796      83 1211802 1211796      83
 1211802 1211799      84 1211808 1211805      83 1211811 1211805      83 1211811
 1211808      84 1211817 1211814      83 1211820 1211814      83 1211820 1211817
      84 1211826 1211823      83 1211829 1211823      83 1211829 1211826      84
 1211835 1211832      83 1211838 1211832      83 1211838 1211835      84 1211844
 1211841      83 1211847 1211841      83 1211847 1211844      84 1211853 1211850
      83 1211856 1211850      83 1211856 1211853      84 1211862 1211859      83
 1211865 1211859      83 1211865 1211862      84 1211871 1211868      83 1211874
 1211868      83 1211874 1211871      84 1211880 1211877      83 1211883 1211877
      83 1211883 1211880      84 1211889 1211886      83 1211892 1211886      83
 1211892 1211889      84 1211898 1211895      83 1211901 1211895      83 1211901
 1211898      84 1211907 1211904      83 1211910 1211904      83 1211910 1211907
      84 1211916 1211913      83 1211919 1211913      83 1211919 1211916      84
 1211925 1211922      83 1211928 1211922      83 1211928 1211925      84 1211934
 1211931      83 1211937 1211931      83 1211937 1211934      84 1211943 1211940
      83 1211946 1211940      83 1211946 1211943      84 1211952 1211949      83
 1211955 1211949      83 1211955 1211952      84 1211961 1211958      83 1211964
 1211958      83 1211964 1211961      84 1211970 1211967      83 1211973 1211967
      83 1211973 1211970      84 1211979 1211976      83 1211982 1211976      83
 1211982 1211979      84 1211988 1211985      83 1211991 1211985      83 1211991
 1211988      84 1211997 1211994      83 1212000 1211994      83 1212000 1211997
      84 1212006 1212003      83 1212009 1212003      83 1212009 1212006      84
 1212015 1212012      83 1212018 1212012      83 1212018 1212015      84 1212024
 1212021      83 1212027 1212021      83 1212027 1212024      84 1212033 1212030
      83 1212036 1212030      83 1212036 1212033      84 1212042 1212039      83
 1212045 1212039      83 1212045 1212042      84 1212051 1212048      83 1212054
 1212048      83 1212054 1212051      84 1212060 1212057      83 1212063 1212057
      83 1212063 1212060      84 1212069 1212066      83 1212072 1212066      83
 1212072 1212069      84 1212078 1212075      83 1212081 1212075      83 1212081
 1212078      84 1212087 1212084      83 1212090 1212084      83 1212090 1212087
      84 1212096 1212093      83 1212099 1212093      83 1212099 1212096      84
 1212105 1212102      83 1212108 1212102      83 1212108 1212105      84 1212114
 1212111      83 1212117 1212111      83 1212117 1212114      84 1212123 1212120
      83 1212126 1212120      83 1212126 1212123      84 1212132 1212129      83
 1212135 1212129      83 1212135 1212132      84 1212141 1212138      83 1212144
 1212138      83 1212144 1212141      84 1212150 1212147      83 1212153 1212147
      83 1212153 1212150      84 1212159 1212156      83 1212162 1212156      83
 1212162 1212159      84 1212168 1212165      83 1212171 1212165      83 1212171
 1212168      84 1212177 1212174      83 1212180 1212174      83 1212180 1212177
      84 1212186 1212183      83 1212189 1212183      83 1212189 1212186      84
 1212195 1212192      83 1212198 1212192      83 1212198 1212195      84 1212204
 1212201      83 1212207 1212201      83 1212207 1212204      84 1212213 1212210
      83 1212216 1212210      83 1212216 1212213      84 1212222 1212219      83
 1212225 1212219      83 1212225 1212222      84 1212231 1212228      83 1212234
 1212228      83 1212234 1212231      84 1212240 1212237      83 1212243 1212237
      83 1212243 1212240      84 1212249 1212246      83 1212252 1212246      83
 1212252 1212249      84 1212258 1212255      83 1212261 1212255      83 1212261
 1212258      84 1212267 1212264      83 1212270 1212264      83 1212270 1212267
      84 1212276 1212273      83 1212279 1212273      83 1212279 1212276      84
 1212285 1212282      83 1212288 1212282      83 1212288 1212285      84 1212294
 1212291      83 1212297 1212291      83 1212297 1212294      84 1212303 1212300
      83 1212306 1212300      83 1212306 1212303      84 1212312 1212309      83
 1212315 1212309      83 1212315 1212312      84 1212321 1212318      83 1212324
 1212318      83 1212324 1212321      84 1212330 1212327      83 1212333 1212327
      83 1212333 1212330      84 1212339 1212336      83 1212342 1212336      83
 1212342 1212339      84 1212348 1212345      83 1212351 1212345      83 1212351
 1212348      84 1212357 1212354      83 1212360 1212354      83 1212360 1212357
      84 1212366 1212363      83 1212369 1212363      83 1212369 1212366      84
 1212375 1212372      83 1212378 1212372      83 1212378 1212375      84 1212384
 1212381      83 1212387 1212381      83 1212387 1212384      84 1212393 1212390
      83 1212396 1212390      83 1212396 1212393      84 1212402 1212399      83
 1212405 1212399      83 1212405 1212402      84 1212411 1212408      83 1212414
 1212408      83 1212414 1212411      84 1212420 1212417      83 1212423 1212417
      83 1212423 1212420      84 1212429 1212426      83 1212432 1212426      83
 1212432 1212429      84 1212438 1212435      83 1212441 1212435      83 1212441
 1212438      84 1212447 1212444      83 1212450 1212444      83 1212450 1212447
      84 1212456 1212453      83 1212459 1212453      83 1212459 1212456      84
 1212465 1212462      83 1212468 1212462      83 1212468 1212465      84 1212474
 1212471      83 1212477 1212471      83 1212477 1212474      84 1212483 1212480
      83 1212486 1212480      83 1212486 1212483      84 1212492 1212489      83
 1212495 1212489      83 1212495 1212492      84 1212501 1212498      83 1212504
 1212498      83 1212504 1212501      84 1212510 1212507      83 1212513 1212507
      83 1212513 1212510      84 1212519 1212516      83 1212522 1212516      83
 1212522 1212519      84 1212528 1212525      83 1212531 1212525      83 1212531
 1212528      84 1212537 1212534      83 1212540 1212534      83 1212540 1212537
      84 1212546 1212543      83 1212549 1212543      83 1212549 1212546      84
 1212555 1212552      83 1212558 1212552      83 1212558 1212555      84 1212564
 1212561      83 1212567 1212561      83 1212567 1212564      84 1212573 1212570
      83 1212576 1212570      83 1212576 1212573      84 1212582 1212579      83
 1212585 1212579      83 1212585 1212582      84 1212591 1212588      83 1212594
 1212588      83 1212594 1212591      84 1212600 1212597      83 1212603 1212597
      83 1212603 1212600      84 1212609 1212606      83 1212612 1212606      83
 1212612 1212609      84 1212618 1212615      83 1212621 1212615      83 1212621
 1212618      84 1212627 1212624      83 1212630 1212624      83 1212630 1212627
      84 1212636 1212633      83 1212639 1212633      83 1212639 1212636      84
 1212645 1212642      83 1212648 1212642      83 1212648 1212645      84 1212654
 1212651      83 1212657 1212651      83 1212657 1212654      84 1212663 1212660
      83 1212666 1212660      83 1212666 1212663      84 1212672 1212669      83
 1212675 1212669      83 1212675 1212672      84 1212681 1212678      83 1212684
 1212678      83 1212684 1212681      84 1212690 1212687      83 1212693 1212687
      83 1212693 1212690      84 1212699 1212696      83 1212702 1212696      83
 1212702 1212699      84 1212708 1212705      83 1212711 1212705      83 1212711
 1212708      84 1212717 1212714      83 1212720 1212714      83 1212720 1212717
      84 1212726 1212723      83 1212729 1212723      83 1212729 1212726      84
 1212735 1212732      83 1212738 1212732      83 1212738 1212735      84 1212744
 1212741      83 1212747 1212741      83 1212747 1212744      84 1212753 1212750
      83 1212756 1212750      83 1212756 1212753      84 1212762 1212759      83
 1212765 1212759      83 1212765 1212762      84 1212771 1212768      83 1212774
 1212768      83 1212774 1212771      84 1212780 1212777      83 1212783 1212777
      83 1212783 1212780      84 1212789 1212786      83 1212792 1212786      83
 1212792 1212789      84 1212798 1212795      83 1212801 1212795      83 1212801
 1212798      84 1212807 1212804      83 1212810 1212804      83 1212810 1212807
      84 1212816 1212813      83 1212819 1212813      83 1212819 1212816      84
 1212825 1212822      83 1212828 1212822      83 1212828 1212825      84 1212834
 1212831      83 1212837 1212831      83 1212837 1212834      84 1212843 1212840
      83 1212846 1212840      83 1212846 1212843      84 1212852 1212849      83
 1212855 1212849      83 1212855 1212852      84 1212861 1212858      83 1212864
 1212858      83 1212864 1212861      84 1212870 1212867      83 1212873 1212867
      83 1212873 1212870      84 1212879 1212876      83 1212882 1212876      83
 1212882 1212879      84 1212888 1212885      83 1212891 1212885      83 1212891
 1212888      84 1212897 1212894      83 1212900 1212894      83 1212900 1212897
      84 1212906 1212903      83 1212909 1212903      83 1212909 1212906      84
 1212915 1212912      83 1212918 1212912      83 1212918 1212915      84 1212924
 1212921      83 1212927 1212921      83 1212927 1212924      84 1212933 1212930
      83 1212936 1212930      83 1212936 1212933      84 1212942 1212939      83
 1212945 1212939      83 1212945 1212942      84 1212951 1212948      83 1212954
 1212948      83 1212954 1212951      84 1212960 1212957      83 1212963 1212957
      83 1212963 1212960      84 1212969 1212966      83 1212972 1212966      83
 1212972 1212969      84 1212978 1212975      83 1212981 1212975      83 1212981
 1212978      84 1212987 1212984      83 1212990 1212984      83 1212990 1212987
      84 1212996 1212993      83 1212999 1212993      83 1212999 1212996      84
 1213005 1213002      83 1213008 1213002      83 1213008 1213005      84 1213014
 1213011      83 1213017 1213011      83 1213017 1213014      84 1213023 1213020
      83 1213026 1213020      83 1213026 1213023      84 1213032 1213029      83
 1213035 1213029      83 1213035 1213032      84 1213041 1213038      83 1213044
 1213038      83 1213044 1213041      84 1213050 1213047      83 1213053 1213047
      83 1213053 1213050      84 1213059 1213056      83 1213062 1213056      83
 1213062 1213059      84 1213068 1213065      83 1213071 1213065      83 1213071
 1213068      84 1213077 1213074      83 1213080 1213074      83 1213080 1213077
      84 1213086 1213083      83 1213089 1213083      83 1213089 1213086      84
 1213095 1213092      83 1213098 1213092      83 1213098 1213095      84 1213104
 1213101      83 1213107 1213101      83 1213107 1213104      84 1213113 1213110
      83 1213116 1213110      83 1213116 1213113      84 1213122 1213119      83
 1213125 1213119      83 1213125 1213122      84 1213131 1213128      83 1213134
 1213128      83 1213134 1213131      84 1213140 1213137      83 1213143 1213137
      83 1213143 1213140      84 1213149 1213146      83 1213152 1213146      83
 1213152 1213149      84 1213158 1213155      83 1213161 1213155      83 1213161
 1213158      84 1213167 1213164      83 1213170 1213164      83 1213170 1213167
      84 1213176 1213173      83 1213179 1213173      83 1213179 1213176      84
 1213185 1213182      83 1213188 1213182      83 1213188 1213185      84 1213194
 1213191      83 1213197 1213191      83 1213197 1213194      84 1213203 1213200
      83 1213206 1213200      83 1213206 1213203      84 1213212 1213209      83
 1213215 1213209      83 1213215 1213212      84 1213221 1213218      83 1213224
 1213218      83 1213224 1213221      84 1213230 1213227      83 1213233 1213227
      83 1213233 1213230      84 1213239 1213236      83 1213242 1213236      83
 1213242 1213239      84 1213248 1213245      83 1213251 1213245      83 1213251
 1213248      84 1213257 1213254      83 1213260 1213254      83 1213260 1213257
      84 1213266 1213263      83 1213269 1213263      83 1213269 1213266      84
 1213275 1213272      83 1213278 1213272      83 1213278 1213275      84 1213284
 1213281      83 1213287 1213281      83 1213287 1213284      84 1213293 1213290
      83 1213296 1213290      83 1213296 1213293      84 1213302 1213299      83
 1213305 1213299      83 1213305 1213302      84 1213311 1213308      83 1213314
 1213308      83 1213314 1213311      84 1213320 1213317      83 1213323 1213317
      83 1213323 1213320      84 1213329 1213326      83 1213332 1213326      83
 1213332 1213329      84 1213338 1213335      83 1213341 1213335      83 1213341
 1213338      84 1213347 1213344      83 1213350 1213344      83 1213350 1213347
      84 1213356 1213353      83 1213359 1213353      83 1213359 1213356      84
 1213365 1213362      83 1213368 1213362      83 1213368 1213365      84 1213374
 1213371      83 1213377 1213371      83 1213377 1213374      84 1213383 1213380
      83 1213386 1213380      83 1213386 1213383      84 1213392 1213389      83
 1213395 1213389      83 1213395 1213392      84 1213401 1213398      83 1213404
 1213398      83 1213404 1213401      84 1213410 1213407      83 1213413 1213407
      83 1213413 1213410      84 1213419 1213416      83 1213422 1213416      83
 1213422 1213419      84 1213428 1213425      83 1213431 1213425      83 1213431
 1213428      84 1213437 1213434      83 1213440 1213434      83 1213440 1213437
      84 1213446 1213443      83 1213449 1213443      83 1213449 1213446      84
 1213455 1213452      83 1213458 1213452      83 1213458 1213455      84 1213464
 1213461      83 1213467 1213461      83 1213467 1213464      84 1213473 1213470
      83 1213476 1213470      83 1213476 1213473      84 1213482 1213479      83
 1213485 1213479      83 1213485 1213482      84 1213491 1213488      83 1213494
 1213488      83 1213494 1213491      84 1213500 1213497      83 1213503 1213497
      83 1213503 1213500      84 1213509 1213506      83 1213512 1213506      83
 1213512 1213509      84 1213518 1213515      83 1213521 1213515      83 1213521
 1213518      84 1213527 1213524      83 1213530 1213524      83 1213530 1213527
      84 1213536 1213533      83 1213539 1213533      83 1213539 1213536      84
 1213545 1213542      83 1213548 1213542      83 1213548 1213545      84 1213554
 1213551      83 1213557 1213551      83 1213557 1213554      84 1213563 1213560
      83 1213566 1213560      83 1213566 1213563      84 1213572 1213569      83
 1213575 1213569      83 1213575 1213572      84 1213581 1213578      83 1213584
 1213578      83 1213584 1213581      84 1213590 1213587      83 1213593 1213587
      83 1213593 1213590      84 1213599 1213596      83 1213602 1213596      83
 1213602 1213599      84 1213608 1213605      83 1213611 1213605      83 1213611
 1213608      84 1213617 1213614      83 1213620 1213614      83 1213620 1213617
      84 1213626 1213623      83 1213629 1213623      83 1213629 1213626      84
 1213635 1213632      83 1213638 1213632      83 1213638 1213635      84 1213644
 1213641      83 1213647 1213641      83 1213647 1213644      84 1213653 1213650
      83 1213656 1213650      83 1213656 1213653      84 1213662 1213659      83
 1213665 1213659      83 1213665 1213662      84 1213671 1213668      83 1213674
 1213668      83 1213674 1213671      84 1213680 1213677      83 1213683 1213677
      83 1213683 1213680      84 1213689 1213686      83 1213692 1213686      83
 1213692 1213689      84 1213698 1213695      83 1213701 1213695      83 1213701
 1213698      84 1213707 1213704      83 1213710 1213704      83 1213710 1213707
      84 1213716 1213713      83 1213719 1213713      83 1213719 1213716      84
 1213725 1213722      83 1213728 1213722      83 1213728 1213725      84 1213734
 1213731      83 1213737 1213731      83 1213737 1213734      84 1213743 1213740
      83 1213746 1213740      83 1213746 1213743      84 1213752 1213749      83
 1213755 1213749      83 1213755 1213752      84 1213761 1213758      83 1213764
 1213758      83 1213764 1213761      84 1213770 1213767      83 1213773 1213767
      83 1213773 1213770      84 1213779 1213776      83 1213782 1213776      83
 1213782 1213779      84 1213788 1213785      83 1213791 1213785      83 1213791
 1213788      84 1213797 1213794      83 1213800 1213794      83 1213800 1213797
      84 1213806 1213803      83 1213809 1213803      83 1213809 1213806      84
 1213815 1213812      83 1213818 1213812      83 1213818 1213815      84 1213824
 1213821      83 1213827 1213821      83 1213827 1213824      84 1213833 1213830
      83 1213836 1213830      83 1213836 1213833      84 1213842 1213839      83
 1213845 1213839      83 1213845 1213842      84 1213851 1213848      83 1213854
 1213848      83 1213854 1213851      84 1213860 1213857      83 1213863 1213857
      83 1213863 1213860      84 1213869 1213866      83 1213872 1213866      83
 1213872 1213869      84 1213878 1213875      83 1213881 1213875      83 1213881
 1213878      84 1213887 1213884      83 1213890 1213884      83 1213890 1213887
      84 1213896 1213893      83 1213899 1213893      83 1213899 1213896      84
 1213905 1213902      83 1213908 1213902      83 1213908 1213905      84 1213914
 1213911      83 1213917 1213911      83 1213917 1213914      84 1213923 1213920
      83 1213926 1213920      83 1213926 1213923      84 1213932 1213929      83
 1213935 1213929      83 1213935 1213932      84 1213941 1213938      83 1213944
 1213938      83 1213944 1213941      84 1213950 1213947      83 1213953 1213947
      83 1213953 1213950      84 1213959 1213956      83 1213962 1213956      83
 1213962 1213959      84 1213968 1213965      83 1213971 1213965      83 1213971
 1213968      84 1213977 1213974      83 1213980 1213974      83 1213980 1213977
      84 1213986 1213983      83 1213989 1213983      83 1213989 1213986      84
 1213995 1213992      83 1213998 1213992      83 1213998 1213995      84 1214004
 1214001      83 1214007 1214001      83 1214007 1214004      84 1214013 1214010
      83 1214016 1214010      83 1214016 1214013      84 1214022 1214019      83
 1214025 1214019      83 1214025 1214022      84 1214031 1214028      83 1214034
 1214028      83 1214034 1214031      84 1214040 1214037      83 1214043 1214037
      83 1214043 1214040      84 1214049 1214046      83 1214052 1214046      83
 1214052 1214049      84 1214058 1214055      83 1214061 1214055      83 1214061
 1214058      84 1214067 1214064      83 1214070 1214064      83 1214070 1214067
      84 1214076 1214073      83 1214079 1214073      83 1214079 1214076      84
 1214085 1214082      83 1214088 1214082      83 1214088 1214085      84 1214094
 1214091      83 1214097 1214091      83 1214097 1214094      84 1214103 1214100
      83 1214106 1214100      83 1214106 1214103      84 1214112 1214109      83
 1214115 1214109      83 1214115 1214112      84 1214121 1214118      83 1214124
 1214118      83 1214124 1214121      84 1214130 1214127      83 1214133 1214127
      83 1214133 1214130      84 1214139 1214136      83 1214142 1214136      83
 1214142 1214139      84 1214148 1214145      83 1214151 1214145      83 1214151
 1214148      84 1214157 1214154      83 1214160 1214154      83 1214160 1214157
      84 1214166 1214163      83 1214169 1214163      83 1214169 1214166      84
 1214175 1214172      83 1214178 1214172      83 1214178 1214175      84 1214184
 1214181      83 1214187 1214181      83 1214187 1214184      84 1214193 1214190
      83 1214196 1214190      83 1214196 1214193      84 1214202 1214199      83
 1214205 1214199      83 1214205 1214202      84 1214211 1214208      83 1214214
 1214208      83 1214214 1214211      84 1214220 1214217      83 1214223 1214217
      83 1214223 1214220      84 1214229 1214226      83 1214232 1214226      83
 1214232 1214229      84 1214238 1214235      83 1214241 1214235      83 1214241
 1214238      84 1214247 1214244      83 1214250 1214244      83 1214250 1214247
      84 1214256 1214253      83 1214259 1214253      83 1214259 1214256      84
 1214265 1214262      83 1214268 1214262      83 1214268 1214265      84 1214274
 1214271      83 1214277 1214271      83 1214277 1214274      84 1214283 1214280
      83 1214286 1214280      83 1214286 1214283      84 1214292 1214289      83
 1214295 1214289      83 1214295 1214292      84 1214301 1214298      83 1214304
 1214298      83 1214304 1214301      84 1214310 1214307      83 1214313 1214307
      83 1214313 1214310      84 1214319 1214316      83 1214322 1214316      83
 1214322 1214319      84 1214328 1214325      83 1214331 1214325      83 1214331
 1214328      84 1214337 1214334      83 1214340 1214334      83 1214340 1214337
      84 1214346 1214343      83 1214349 1214343      83 1214349 1214346      84
 1214355 1214352      83 1214358 1214352      83 1214358 1214355      84 1214364
 1214361      83 1214367 1214361      83 1214367 1214364      84 1214373 1214370
      83 1214376 1214370      83 1214376 1214373      84 1214382 1214379      83
 1214385 1214379      83 1214385 1214382      84 1214391 1214388      83 1214394
 1214388      83 1214394 1214391      84 1214400 1214397      83 1214403 1214397
      83 1214403 1214400      84 1214409 1214406      83 1214412 1214406      83
 1214412 1214409      84 1214418 1214415      83 1214421 1214415      83 1214421
 1214418      84 1214427 1214424      83 1214430 1214424      83 1214430 1214427
      84 1214436 1214433      83 1214439 1214433      83 1214439 1214436      84
 1214445 1214442      83 1214448 1214442      83 1214448 1214445      84 1214454
 1214451      83 1214457 1214451      83 1214457 1214454      84 1214463 1214460
      83 1214466 1214460      83 1214466 1214463      84 1214472 1214469      83
 1214475 1214469      83 1214475 1214472      84 1214481 1214478      83 1214484
 1214478      83 1214484 1214481      84 1214490 1214487      83 1214493 1214487
      83 1214493 1214490      84 1214499 1214496      83 1214502 1214496      83
 1214502 1214499      84 1214508 1214505      83 1214511 1214505      83 1214511
 1214508      84 1214517 1214514      83 1214520 1214514      83 1214520 1214517
      84 1214526 1214523      83 1214529 1214523      83 1214529 1214526      84
 1214535 1214532      83 1214538 1214532      83 1214538 1214535      84 1214544
 1214541      83 1214547 1214541      83 1214547 1214544      84 1214553 1214550
      83 1214556 1214550      83 1214556 1214553      84 1214562 1214559      83
 1214565 1214559      83 1214565 1214562      84 1214571 1214568      83 1214574
 1214568      83 1214574 1214571      84 1214580 1214577      83 1214583 1214577
      83 1214583 1214580      84 1214589 1214586      83 1214592 1214586      83
 1214592 1214589      84 1214598 1214595      83 1214601 1214595      83 1214601
 1214598      84 1214607 1214604      83 1214610 1214604      83 1214610 1214607
      84 1214616 1214613      83 1214619 1214613      83 1214619 1214616      84
 1214625 1214622      83 1214628 1214622      83 1214628 1214625      84 1214634
 1214631      83 1214637 1214631      83 1214637 1214634      84 1214643 1214640
      83 1214646 1214640      83 1214646 1214643      84 1214652 1214649      83
 1214655 1214649      83 1214655 1214652      84 1214661 1214658      83 1214664
 1214658      83 1214664 1214661      84 1214670 1214667      83 1214673 1214667
      83 1214673 1214670      84 1214679 1214676      83 1214682 1214676      83
 1214682 1214679      84 1214688 1214685      83 1214691 1214685      83 1214691
 1214688      84 1214697 1214694      83 1214700 1214694      83 1214700 1214697
      84 1214706 1214703      83 1214709 1214703      83 1214709 1214706      84
 1214715 1214712      83 1214718 1214712      83 1214718 1214715      84 1214724
 1214721      83 1214727 1214721      83 1214727 1214724      84 1214733 1214730
      83 1214736 1214730      83 1214736 1214733      84 1214742 1214739      83
 1214745 1214739      83 1214745 1214742      84 1214751 1214748      83 1214754
 1214748      83 1214754 1214751      84 1214760 1214757      83 1214763 1214757
      83 1214763 1214760      84 1214769 1214766      83 1214772 1214766      83
 1214772 1214769      84 1214778 1214775      83 1214781 1214775      83 1214781
 1214778      84 1214787 1214784      83 1214790 1214784      83 1214790 1214787
      84 1214796 1214793      83 1214799 1214793      83 1214799 1214796      84
 1214805 1214802      83 1214808 1214802      83 1214808 1214805      84 1214814
 1214811      83 1214817 1214811      83 1214817 1214814      84 1214823 1214820
      83 1214826 1214820      83 1214826 1214823      84 1214832 1214829      83
 1214835 1214829      83 1214835 1214832      84 1214841 1214838      83 1214844
 1214838      83 1214844 1214841      84 1214850 1214847      83 1214853 1214847
      83 1214853 1214850      84 1214859 1214856      83 1214862 1214856      83
 1214862 1214859      84 1214868 1214865      83 1214871 1214865      83 1214871
 1214868      84 1214877 1214874      83 1214880 1214874      83 1214880 1214877
      84 1214886 1214883      83 1214889 1214883      83 1214889 1214886      84
 1214895 1214892      83 1214898 1214892      83 1214898 1214895      84 1214904
 1214901      83 1214907 1214901      83 1214907 1214904      84 1214913 1214910
      83 1214916 1214910      83 1214916 1214913      84 1214922 1214919      83
 1214925 1214919      83 1214925 1214922      84 1214931 1214928      83 1214934
 1214928      83 1214934 1214931      84 1214940 1214937      83 1214943 1214937
      83 1214943 1214940      84 1214949 1214946      83 1214952 1214946      83
 1214952 1214949      84 1214958 1214955      83 1214961 1214955      83 1214961
 1214958      84 1214967 1214964      83 1214970 1214964      83 1214970 1214967
      84 1214976 1214973      83 1214979 1214973      83 1214979 1214976      84
 1214985 1214982      83 1214988 1214982      83 1214988 1214985      84 1214994
 1214991      83 1214997 1214991      83 1214997 1214994      84 1215003 1215000
      83 1215006 1215000      83 1215006 1215003      84 1215012 1215009      83
 1215015 1215009      83 1215015 1215012      84 1215021 1215018      83 1215024
 1215018      83 1215024 1215021      84 1215030 1215027      83 1215033 1215027
      83 1215033 1215030      84 1215039 1215036      83 1215042 1215036      83
 1215042 1215039      84 1215048 1215045      83 1215051 1215045      83 1215051
 1215048      84 1215057 1215054      83 1215060 1215054      83 1215060 1215057
      84 1215066 1215063      83 1215069 1215063      83 1215069 1215066      84
 1215075 1215072      83 1215078 1215072      83 1215078 1215075      84 1215084
 1215081      83 1215087 1215081      83 1215087 1215084      84 1215093 1215090
      83 1215096 1215090      83 1215096 1215093      84 1215102 1215099      83
 1215105 1215099      83 1215105 1215102      84 1215111 1215108      83 1215114
 1215108      83 1215114 1215111      84 1215120 1215117      83 1215123 1215117
      83 1215123 1215120      84 1215129 1215126      83 1215132 1215126      83
 1215132 1215129      84 1215138 1215135      83 1215141 1215135      83 1215141
 1215138      84 1215147 1215144      83 1215150 1215144      83 1215150 1215147
      84 1215156 1215153      83 1215159 1215153      83 1215159 1215156      84
 1215165 1215162      83 1215168 1215162      83 1215168 1215165      84 1215174
 1215171      83 1215177 1215171      83 1215177 1215174      84 1215183 1215180
      83 1215186 1215180      83 1215186 1215183      84 1215192 1215189      83
 1215195 1215189      83 1215195 1215192      84 1215201 1215198      83 1215204
 1215198      83 1215204 1215201      84 1215210 1215207      83 1215213 1215207
      83 1215213 1215210      84 1215219 1215216      83 1215222 1215216      83
 1215222 1215219      84 1215228 1215225      83 1215231 1215225      83 1215231
 1215228      84 1215237 1215234      83 1215240 1215234      83 1215240 1215237
      84 1215246 1215243      83 1215249 1215243      83 1215249 1215246      84
 1215255 1215252      83 1215258 1215252      83 1215258 1215255      84 1215264
 1215261      83 1215267 1215261      83 1215267 1215264      84 1215273 1215270
      83 1215276 1215270      83 1215276 1215273      84 1215282 1215279      83
 1215285 1215279      83 1215285 1215282      84 1215291 1215288      83 1215294
 1215288      83 1215294 1215291      84 1215300 1215297      83 1215303 1215297
      83 1215303 1215300      84 1215309 1215306      83 1215312 1215306      83
 1215312 1215309      84 1215318 1215315      83 1215321 1215315      83 1215321
 1215318      84 1215327 1215324      83 1215330 1215324      83 1215330 1215327
      84 1215336 1215333      83 1215339 1215333      83 1215339 1215336      84
 1215345 1215342      83 1215348 1215342      83 1215348 1215345      84 1215354
 1215351      83 1215357 1215351      83 1215357 1215354      84 1215363 1215360
      83 1215366 1215360      83 1215366 1215363      84 1215372 1215369      83
 1215375 1215369      83 1215375 1215372      84 1215381 1215378      83 1215384
 1215378      83 1215384 1215381      84 1215390 1215387      83 1215393 1215387
      83 1215393 1215390      84 1215399 1215396      83 1215402 1215396      83
 1215402 1215399      84 1215408 1215405      83 1215411 1215405      83 1215411
 1215408      84 1215417 1215414      83 1215420 1215414      83 1215420 1215417
      84 1215426 1215423      83 1215429 1215423      83 1215429 1215426      84
 1215435 1215432      83 1215438 1215432      83 1215438 1215435      84 1215444
 1215441      83 1215447 1215441      83 1215447 1215444      84 1215453 1215450
      83 1215456 1215450      83 1215456 1215453      84 1215462 1215459      83
 1215465 1215459      83 1215465 1215462      84 1215471 1215468      83 1215474
 1215468      83 1215474 1215471      84 1215480 1215477      83 1215483 1215477
      83 1215483 1215480      84 1215489 1215486      83 1215492 1215486      83
 1215492 1215489      84 1215498 1215495      83 1215501 1215495      83 1215501
 1215498      84 1215507 1215504      83 1215510 1215504      83 1215510 1215507
      84 1215516 1215513      83 1215519 1215513      83 1215519 1215516      84
 1215525 1215522      83 1215528 1215522      83 1215528 1215525      84 1215534
 1215531      83 1215537 1215531      83 1215537 1215534      84 1215543 1215540
      83 1215546 1215540      83 1215546 1215543      84 1215552 1215549      83
 1215555 1215549      83 1215555 1215552      84 1215561 1215558      83 1215564
 1215558      83 1215564 1215561      84 1215570 1215567      83 1215573 1215567
      83 1215573 1215570      84 1215579 1215576      83 1215582 1215576      83
 1215582 1215579      84 1215588 1215585      83 1215591 1215585      83 1215591
 1215588      84 1215597 1215594      83 1215600 1215594      83 1215600 1215597
      84 1215606 1215603      83 1215609 1215603      83 1215609 1215606      84
 1215615 1215612      83 1215618 1215612      83 1215618 1215615      84 1215624
 1215621      83 1215627 1215621      83 1215627 1215624      84 1215633 1215630
      83 1215636 1215630      83 1215636 1215633      84 1215642 1215639      83
 1215645 1215639      83 1215645 1215642      84 1215651 1215648      83 1215654
 1215648      83 1215654 1215651      84 1215660 1215657      83 1215663 1215657
      83 1215663 1215660      84 1215669 1215666      83 1215672 1215666      83
 1215672 1215669      84 1215678 1215675      83 1215681 1215675      83 1215681
 1215678      84 1215687 1215684      83 1215690 1215684      83 1215690 1215687
      84 1215696 1215693      83 1215699 1215693      83 1215699 1215696      84
 1215705 1215702      83 1215708 1215702      83 1215708 1215705      84 1215714
 1215711      83 1215717 1215711      83 1215717 1215714      84 1215723 1215720
      83 1215726 1215720      83 1215726 1215723      84 1215732 1215729      83
 1215735 1215729      83 1215735 1215732      84 1215741 1215738      83 1215744
 1215738      83 1215744 1215741      84 1215750 1215747      83 1215753 1215747
      83 1215753 1215750      84 1215759 1215756      83 1215762 1215756      83
 1215762 1215759      84 1215768 1215765      83 1215771 1215765      83 1215771
 1215768      84 1215777 1215774      83 1215780 1215774      83 1215780 1215777
      84 1215786 1215783      83 1215789 1215783      83 1215789 1215786      84
 1215795 1215792      83 1215798 1215792      83 1215798 1215795      84 1215804
 1215801      83 1215807 1215801      83 1215807 1215804      84 1215813 1215810
      83 1215816 1215810      83 1215816 1215813      84 1215822 1215819      83
 1215825 1215819      83 1215825 1215822      84 1215831 1215828      83 1215834
 1215828      83 1215834 1215831      84 1215840 1215837      83 1215843 1215837
      83 1215843 1215840      84 1215849 1215846      83 1215852 1215846      83
 1215852 1215849      84 1215858 1215855      83 1215861 1215855      83 1215861
 1215858      84 1215867 1215864      83 1215870 1215864      83 1215870 1215867
      84 1215876 1215873      83 1215879 1215873      83 1215879 1215876      84
 1215885 1215882      83 1215888 1215882      83 1215888 1215885      84 1215894
 1215891      83 1215897 1215891      83 1215897 1215894      84 1215903 1215900
      83 1215906 1215900      83 1215906 1215903      84 1215912 1215909      83
 1215915 1215909      83 1215915 1215912      84 1215921 1215918      83 1215924
 1215918      83 1215924 1215921      84 1215930 1215927      83 1215933 1215927
      83 1215933 1215930      84 1215939 1215936      83 1215942 1215936      83
 1215942 1215939      84 1215948 1215945      83 1215951 1215945      83 1215951
 1215948      84 1215957 1215954      83 1215960 1215954      83 1215960 1215957
      84 1215966 1215963      83 1215969 1215963      83 1215969 1215966      84
 1215975 1215972      83 1215978 1215972      83 1215978 1215975      84 1215984
 1215981      83 1215987 1215981      83 1215987 1215984      84 1215993 1215990
      83 1215996 1215990      83 1215996 1215993      84 1216002 1215999      83
 1216005 1215999      83 1216005 1216002      84 1216011 1216008      83 1216014
 1216008      83 1216014 1216011      84 1216020 1216017      83 1216023 1216017
      83 1216023 1216020      84 1216029 1216026      83 1216032 1216026      83
 1216032 1216029      84 1216038 1216035      83 1216041 1216035      83 1216041
 1216038      84 1216047 1216044      83 1216050 1216044      83 1216050 1216047
      84 1216056 1216053      83 1216059 1216053      83 1216059 1216056      84
 1216065 1216062      83 1216068 1216062      83 1216068 1216065      84 1216074
 1216071      83 1216077 1216071      83 1216077 1216074      84 1216083 1216080
      83 1216086 1216080      83 1216086 1216083      84 1216092 1216089      83
 1216095 1216089      83 1216095 1216092      84 1216101 1216098      83 1216104
 1216098      83 1216104 1216101      84 1216110 1216107      83 1216113 1216107
      83 1216113 1216110      84 1216119 1216116      83 1216122 1216116      83
 1216122 1216119      84 1216128 1216125      83 1216131 1216125      83 1216131
 1216128      84 1216137 1216134      83 1216140 1216134      83 1216140 1216137
      84 1216146 1216143      83 1216149 1216143      83 1216149 1216146      84
 1216155 1216152      83 1216158 1216152      83 1216158 1216155      84 1216164
 1216161      83 1216167 1216161      83 1216167 1216164      84 1216173 1216170
      83 1216176 1216170      83 1216176 1216173      84 1216182 1216179      83
 1216185 1216179      83 1216185 1216182      84 1216191 1216188      83 1216194
 1216188      83 1216194 1216191      84 1216200 1216197      83 1216203 1216197
      83 1216203 1216200      84 1216209 1216206      83 1216212 1216206      83
 1216212 1216209      84 1216218 1216215      83 1216221 1216215      83 1216221
 1216218      84 1216227 1216224      83 1216230 1216224      83 1216230 1216227
      84 1216236 1216233      83 1216239 1216233      83 1216239 1216236      84
 1216245 1216242      83 1216248 1216242      83 1216248 1216245      84 1216254
 1216251      83 1216257 1216251      83 1216257 1216254      84 1216263 1216260
      83 1216266 1216260      83 1216266 1216263      84 1216272 1216269      83
 1216275 1216269      83 1216275 1216272      84 1216281 1216278      83 1216284
 1216278      83 1216284 1216281      84 1216290 1216287      83 1216293 1216287
      83 1216293 1216290      84 1216299 1216296      83 1216302 1216296      83
 1216302 1216299      84 1216308 1216305      83 1216311 1216305      83 1216311
 1216308      84 1216317 1216314      83 1216320 1216314      83 1216320 1216317
      84 1216326 1216323      83 1216329 1216323      83 1216329 1216326      84
 1216335 1216332      83 1216338 1216332      83 1216338 1216335      84 1216344
 1216341      83 1216347 1216341      83 1216347 1216344      84 1216353 1216350
      83 1216356 1216350      83 1216356 1216353      84 1216362 1216359      83
 1216365 1216359      83 1216365 1216362      84 1216371 1216368      83 1216374
 1216368      83 1216374 1216371      84 1216380 1216377      83 1216383 1216377
      83 1216383 1216380      84 1216389 1216386      83 1216392 1216386      83
 1216392 1216389      84 1216398 1216395      83 1216401 1216395      83 1216401
 1216398      84 1216407 1216404      83 1216410 1216404      83 1216410 1216407
      84 1216416 1216413      83 1216419 1216413      83 1216419 1216416      84
 1216425 1216422      83 1216428 1216422      83 1216428 1216425      84 1216434
 1216431      83 1216437 1216431      83 1216437 1216434      84 1216443 1216440
      83 1216446 1216440      83 1216446 1216443      84 1216452 1216449      83
 1216455 1216449      83 1216455 1216452      84 1216461 1216458      83 1216464
 1216458      83 1216464 1216461      84 1216470 1216467      83 1216473 1216467
      83 1216473 1216470      84 1216479 1216476      83 1216482 1216476      83
 1216482 1216479      84 1216488 1216485      83 1216491 1216485      83 1216491
 1216488      84 1216497 1216494      83 1216500 1216494      83 1216500 1216497
      84 1216506 1216503      83 1216509 1216503      83 1216509 1216506      84
 1216515 1216512      83 1216518 1216512      83 1216518 1216515      84 1216524
 1216521      83 1216527 1216521      83 1216527 1216524      84 1216533 1216530
      83 1216536 1216530      83 1216536 1216533      84 1216542 1216539      83
 1216545 1216539      83 1216545 1216542      84 1216551 1216548      83 1216554
 1216548      83 1216554 1216551      84 1216560 1216557      83 1216563 1216557
      83 1216563 1216560      84 1216569 1216566      83 1216572 1216566      83
 1216572 1216569      84 1216578 1216575      83 1216581 1216575      83 1216581
 1216578      84 1216587 1216584      83 1216590 1216584      83 1216590 1216587
      84 1216596 1216593      83 1216599 1216593      83 1216599 1216596      84
 1216605 1216602      83 1216608 1216602      83 1216608 1216605      84 1216614
 1216611      83 1216617 1216611      83 1216617 1216614      84 1216623 1216620
      83 1216626 1216620      83 1216626 1216623      84 1216632 1216629      83
 1216635 1216629      83 1216635 1216632      84 1216641 1216638      83 1216644
 1216638      83 1216644 1216641      84 1216650 1216647      83 1216653 1216647
      83 1216653 1216650      84 1216659 1216656      83 1216662 1216656      83
 1216662 1216659      84 1216668 1216665      83 1216671 1216665      83 1216671
 1216668      84 1216677 1216674      83 1216680 1216674      83 1216680 1216677
      84 1216686 1216683      83 1216689 1216683      83 1216689 1216686      84
 1216695 1216692      83 1216698 1216692      83 1216698 1216695      84 1216704
 1216701      83 1216707 1216701      83 1216707 1216704      84 1216713 1216710
      83 1216716 1216710      83 1216716 1216713      84 1216722 1216719      83
 1216725 1216719      83 1216725 1216722      84 1216731 1216728      83 1216734
 1216728      83 1216734 1216731      84 1216740 1216737      83 1216743 1216737
      83 1216743 1216740      84 1216749 1216746      83 1216752 1216746      83
 1216752 1216749      84 1216758 1216755      83 1216761 1216755      83 1216761
 1216758      84 1216767 1216764      83 1216770 1216764      83 1216770 1216767
      84 1216776 1216773      83 1216779 1216773      83 1216779 1216776      84
 1216785 1216782      83 1216788 1216782      83 1216788 1216785      84 1216794
 1216791      83 1216797 1216791      83 1216797 1216794      84 1216803 1216800
      83 1216806 1216800      83 1216806 1216803      84 1216812 1216809      83
 1216815 1216809      83 1216815 1216812      84 1216821 1216818      83 1216824
 1216818      83 1216824 1216821      84 1216830 1216827      83 1216833 1216827
      83 1216833 1216830      84 1216839 1216836      83 1216842 1216836      83
 1216842 1216839      84 1216848 1216845      83 1216851 1216845      83 1216851
 1216848      84 1216857 1216854      83 1216860 1216854      83 1216860 1216857
      84 1216866 1216863      83 1216869 1216863      83 1216869 1216866      84
 1216875 1216872      83 1216878 1216872      83 1216878 1216875      84 1216884
 1216881      83 1216887 1216881      83 1216887 1216884      84 1216893 1216890
      83 1216896 1216890      83 1216896 1216893      84 1216902 1216899      83
 1216905 1216899      83 1216905 1216902      84 1216911 1216908      83 1216914
 1216908      83 1216914 1216911      84 1216920 1216917      83 1216923 1216917
      83 1216923 1216920      84 1216929 1216926      83 1216932 1216926      83
 1216932 1216929      84 1216938 1216935      83 1216941 1216935      83 1216941
 1216938      84 1216947 1216944      83 1216950 1216944      83 1216950 1216947
      84 1216956 1216953      83 1216959 1216953      83 1216959 1216956      84
 1216965 1216962      83 1216968 1216962      83 1216968 1216965      84 1216974
 1216971      83 1216977 1216971      83 1216977 1216974      84 1216983 1216980
      83 1216986 1216980      83 1216986 1216983      84 1216992 1216989      83
 1216995 1216989      83 1216995 1216992      84 1217001 1216998      83 1217004
 1216998      83 1217004 1217001      84 1217010 1217007      83 1217013 1217007
      83 1217013 1217010      84 1217019 1217016      83 1217022 1217016      83
 1217022 1217019      84 1217028 1217025      83 1217031 1217025      83 1217031
 1217028      84 1217037 1217034      83 1217040 1217034      83 1217040 1217037
      84 1217046 1217043      83 1217049 1217043      83 1217049 1217046      84
 1217055 1217052      83 1217058 1217052      83 1217058 1217055      84 1217064
 1217061      83 1217067 1217061      83 1217067 1217064      84 1217073 1217070
      83 1217076 1217070      83 1217076 1217073      84 1217082 1217079      83
 1217085 1217079      83 1217085 1217082      84 1217091 1217088      83 1217094
 1217088      83 1217094 1217091      84 1217100 1217097      83 1217103 1217097
      83 1217103 1217100      84 1217109 1217106      83 1217112 1217106      83
 1217112 1217109      84 1217118 1217115      83 1217121 1217115      83 1217121
 1217118      84 1217127 1217124      83 1217130 1217124      83 1217130 1217127
      84 1217136 1217133      83 1217139 1217133      83 1217139 1217136      84
 1217145 1217142      83 1217148 1217142      83 1217148 1217145      84 1217154
 1217151      83 1217157 1217151      83 1217157 1217154      84 1217163 1217160
      83 1217166 1217160      83 1217166 1217163      84 1217172 1217169      83
 1217175 1217169      83 1217175 1217172      84 1217181 1217178      83 1217184
 1217178      83 1217184 1217181      84 1217190 1217187      83 1217193 1217187
      83 1217193 1217190      84 1217199 1217196      83 1217202 1217196      83
 1217202 1217199      84 1217208 1217205      83 1217211 1217205      83 1217211
 1217208      84 1217217 1217214      83 1217220 1217214      83 1217220 1217217
      84 1217226 1217223      83 1217229 1217223      83 1217229 1217226      84
 1217235 1217232      83 1217238 1217232      83 1217238 1217235      84 1217244
 1217241      83 1217247 1217241      83 1217247 1217244      84 1217253 1217250
      83 1217256 1217250      83 1217256 1217253      84 1217262 1217259      83
 1217265 1217259      83 1217265 1217262      84 1217271 1217268      83 1217274
 1217268      83 1217274 1217271      84 1217280 1217277      83 1217283 1217277
      83 1217283 1217280      84 1217289 1217286      83 1217292 1217286      83
 1217292 1217289      84 1217298 1217295      83 1217301 1217295      83 1217301
 1217298      84 1217307 1217304      83 1217310 1217304      83 1217310 1217307
      84 1217316 1217313      83 1217319 1217313      83 1217319 1217316      84
 1217325 1217322      83 1217328 1217322      83 1217328 1217325      84 1217334
 1217331      83 1217337 1217331      83 1217337 1217334      84 1217343 1217340
      83 1217346 1217340      83 1217346 1217343      84 1217352 1217349      83
 1217355 1217349      83 1217355 1217352      84 1217361 1217358      83 1217364
 1217358      83 1217364 1217361      84 1217370 1217367      83 1217373 1217367
      83 1217373 1217370      84 1217379 1217376      83 1217382 1217376      83
 1217382 1217379      84 1217388 1217385      83 1217391 1217385      83 1217391
 1217388      84 1217397 1217394      83 1217400 1217394      83 1217400 1217397
      84 1217406 1217403      83 1217409 1217403      83 1217409 1217406      84
 1217415 1217412      83 1217418 1217412      83 1217418 1217415      84 1217424
 1217421      83 1217427 1217421      83 1217427 1217424      84 1217433 1217430
      83 1217436 1217430      83 1217436 1217433      84 1217442 1217439      83
 1217445 1217439      83 1217445 1217442      84 1217451 1217448      83 1217454
 1217448      83 1217454 1217451      84 1217460 1217457      83 1217463 1217457
      83 1217463 1217460      84 1217469 1217466      83 1217472 1217466      83
 1217472 1217469      84 1217478 1217475      83 1217481 1217475      83 1217481
 1217478      84 1217487 1217484      83 1217490 1217484      83 1217490 1217487
      84 1217496 1217493      83 1217499 1217493      83 1217499 1217496      84
 1217505 1217502      83 1217508 1217502      83 1217508 1217505      84 1217514
 1217511      83 1217517 1217511      83 1217517 1217514      84 1217523 1217520
      83 1217526 1217520      83 1217526 1217523      84 1217532 1217529      83
 1217535 1217529      83 1217535 1217532      84 1217541 1217538      83 1217544
 1217538      83 1217544 1217541      84 1217550 1217547      83 1217553 1217547
      83 1217553 1217550      84 1217559 1217556      83 1217562 1217556      83
 1217562 1217559      84 1217568 1217565      83 1217571 1217565      83 1217571
 1217568      84 1217577 1217574      83 1217580 1217574      83 1217580 1217577
      84 1217586 1217583      83 1217589 1217583      83 1217589 1217586      84
 1217595 1217592      83 1217598 1217592      83 1217598 1217595      84 1217604
 1217601      83 1217607 1217601      83 1217607 1217604      84 1217613 1217610
      83 1217616 1217610      83 1217616 1217613      84 1217622 1217619      83
 1217625 1217619      83 1217625 1217622      84 1217631 1217628      83 1217634
 1217628      83 1217634 1217631      84 1217640 1217637      83 1217643 1217637
      83 1217643 1217640      84 1217649 1217646      83 1217652 1217646      83
 1217652 1217649      84 1217658 1217655      83 1217661 1217655      83 1217661
 1217658      84 1217667 1217664      83 1217670 1217664      83 1217670 1217667
      84 1217676 1217673      83 1217679 1217673      83 1217679 1217676      84
 1217685 1217682      83 1217688 1217682      83 1217688 1217685      84 1217694
 1217691      83 1217697 1217691      83 1217697 1217694      84 1217703 1217700
      83 1217706 1217700      83 1217706 1217703      84 1217712 1217709      83
 1217715 1217709      83 1217715 1217712      84 1217721 1217718      83 1217724
 1217718      83 1217724 1217721      84 1217730 1217727      83 1217733 1217727
      83 1217733 1217730      84 1217739 1217736      83 1217742 1217736      83
 1217742 1217739      84 1217748 1217745      83 1217751 1217745      83 1217751
 1217748      84 1217757 1217754      83 1217760 1217754      83 1217760 1217757
      84 1217766 1217763      83 1217769 1217763      83 1217769 1217766      84
 1217775 1217772      83 1217778 1217772      83 1217778 1217775      84 1217784
 1217781      83 1217787 1217781      83 1217787 1217784      84 1217793 1217790
      83 1217796 1217790      83 1217796 1217793      84 1217802 1217799      83
 1217805 1217799      83 1217805 1217802      84 1217811 1217808      83 1217814
 1217808      83 1217814 1217811      84 1217820 1217817      83 1217823 1217817
      83 1217823 1217820      84 1217829 1217826      83 1217832 1217826      83
 1217832 1217829      84 1217838 1217835      83 1217841 1217835      83 1217841
 1217838      84 1217847 1217844      83 1217850 1217844      83 1217850 1217847
      84 1217856 1217853      83 1217859 1217853      83 1217859 1217856      84
 1217865 1217862      83 1217868 1217862      83 1217868 1217865      84 1217874
 1217871      83 1217877 1217871      83 1217877 1217874      84 1217883 1217880
      83 1217886 1217880      83 1217886 1217883      84 1217892 1217889      83
 1217895 1217889      83 1217895 1217892      84 1217901 1217898      83 1217904
 1217898      83 1217904 1217901      84 1217910 1217907      83 1217913 1217907
      83 1217913 1217910      84 1217919 1217916      83 1217922 1217916      83
 1217922 1217919      84 1217928 1217925      83 1217931 1217925      83 1217931
 1217928      84 1217937 1217934      83 1217940 1217934      83 1217940 1217937
      84 1217946 1217943      83 1217949 1217943      83 1217949 1217946      84
 1217955 1217952      83 1217958 1217952      83 1217958 1217955      84 1217964
 1217961      83 1217967 1217961      83 1217967 1217964      84 1217973 1217970
      83 1217976 1217970      83 1217976 1217973      84 1217982 1217979      83
 1217985 1217979      83 1217985 1217982      84 1217991 1217988      83 1217994
 1217988      83 1217994 1217991      84 1218000 1217997      83 1218003 1217997
      83 1218003 1218000      84 1218009 1218006      83 1218012 1218006      83
 1218012 1218009      84 1218018 1218015      83 1218021 1218015      83 1218021
 1218018      84 1218027 1218024      83 1218030 1218024      83 1218030 1218027
      84 1218036 1218033      83 1218039 1218033      83 1218039 1218036      84
 1218045 1218042      83 1218048 1218042      83 1218048 1218045      84 1218054
 1218051      83 1218057 1218051      83 1218057 1218054      84 1218063 1218060
      83 1218066 1218060      83 1218066 1218063      84 1218072 1218069      83
 1218075 1218069      83 1218075 1218072      84 1218081 1218078      83 1218084
 1218078      83 1218084 1218081      84 1218090 1218087      83 1218093 1218087
      83 1218093 1218090      84 1218099 1218096      83 1218102 1218096      83
 1218102 1218099      84 1218108 1218105      83 1218111 1218105      83 1218111
 1218108      84 1218117 1218114      83 1218120 1218114      83 1218120 1218117
      84 1218126 1218123      83 1218129 1218123      83 1218129 1218126      84
 1218135 1218132      83 1218138 1218132      83 1218138 1218135      84 1218144
 1218141      83 1218147 1218141      83 1218147 1218144      84 1218153 1218150
      83 1218156 1218150      83 1218156 1218153      84 1218162 1218159      83
 1218165 1218159      83 1218165 1218162      84 1218171 1218168      83 1218174
 1218168      83 1218174 1218171      84 1218180 1218177      83 1218183 1218177
      83 1218183 1218180      84 1218189 1218186      83 1218192 1218186      83
 1218192 1218189      84 1218198 1218195      83 1218201 1218195      83 1218201
 1218198      84 1218207 1218204      83 1218210 1218204      83 1218210 1218207
      84 1218216 1218213      83 1218219 1218213      83 1218219 1218216      84
 1218225 1218222      83 1218228 1218222      83 1218228 1218225      84 1218234
 1218231      83 1218237 1218231      83 1218237 1218234      84 1218243 1218240
      83 1218246 1218240      83 1218246 1218243      84 1218252 1218249      83
 1218255 1218249      83 1218255 1218252      84 1218261 1218258      83 1218264
 1218258      83 1218264 1218261      84 1218270 1218267      83 1218273 1218267
      83 1218273 1218270      84 1218279 1218276      83 1218282 1218276      83
 1218282 1218279      84 1218288 1218285      83 1218291 1218285      83 1218291
 1218288      84 1218297 1218294      83 1218300 1218294      83 1218300 1218297
      84 1218306 1218303      83 1218309 1218303      83 1218309 1218306      84
 1218315 1218312      83 1218318 1218312      83 1218318 1218315      84 1218324
 1218321      83 1218327 1218321      83 1218327 1218324      84 1218333 1218330
      83 1218336 1218330      83 1218336 1218333      84 1218342 1218339      83
 1218345 1218339      83 1218345 1218342      84 1218351 1218348      83 1218354
 1218348      83 1218354 1218351      84 1218360 1218357      83 1218363 1218357
      83 1218363 1218360      84 1218369 1218366      83 1218372 1218366      83
 1218372 1218369      84 1218378 1218375      83 1218381 1218375      83 1218381
 1218378      84 1218387 1218384      83 1218390 1218384      83 1218390 1218387
      84 1218396 1218393      83 1218399 1218393      83 1218399 1218396      84
 1218405 1218402      83 1218408 1218402      83 1218408 1218405      84 1218414
 1218411      83 1218417 1218411      83 1218417 1218414      84 1218423 1218420
      83 1218426 1218420      83 1218426 1218423      84 1218432 1218429      83
 1218435 1218429      83 1218435 1218432      84 1218441 1218438      83 1218444
 1218438      83 1218444 1218441      84 1218450 1218447      83 1218453 1218447
      83 1218453 1218450      84 1218459 1218456      83 1218462 1218456      83
 1218462 1218459      84 1218468 1218465      83 1218471 1218465      83 1218471
 1218468      84 1218477 1218474      83 1218480 1218474      83 1218480 1218477
      84 1218486 1218483      83 1218489 1218483      83 1218489 1218486      84
 1218495 1218492      83 1218498 1218492      83 1218498 1218495      84 1218504
 1218501      83 1218507 1218501      83 1218507 1218504      84 1218513 1218510
      83 1218516 1218510      83 1218516 1218513      84 1218522 1218519      83
 1218525 1218519      83 1218525 1218522      84 1218531 1218528      83 1218534
 1218528      83 1218534 1218531      84 1218540 1218537      83 1218543 1218537
      83 1218543 1218540      84 1218549 1218546      83 1218552 1218546      83
 1218552 1218549      84 1218558 1218555      83 1218561 1218555      83 1218561
 1218558      84 1218567 1218564      83 1218570 1218564      83 1218570 1218567
      84 1218576 1218573      83 1218579 1218573      83 1218579 1218576      84
 1218585 1218582      83 1218588 1218582      83 1218588 1218585      84 1218594
 1218591      83 1218597 1218591      83 1218597 1218594      84 1218603 1218600
      83 1218606 1218600      83 1218606 1218603      84 1218612 1218609      83
 1218615 1218609      83 1218615 1218612      84 1218621 1218618      83 1218624
 1218618      83 1218624 1218621      84 1218630 1218627      83 1218633 1218627
      83 1218633 1218630      84 1218639 1218636      83 1218642 1218636      83
 1218642 1218639      84 1218648 1218645      83 1218651 1218645      83 1218651
 1218648      84 1218657 1218654      83 1218660 1218654      83 1218660 1218657
      84 1218666 1218663      83 1218669 1218663      83 1218669 1218666      84
 1218675 1218672      83 1218678 1218672      83 1218678 1218675      84 1218684
 1218681      83 1218687 1218681      83 1218687 1218684      84 1218693 1218690
      83 1218696 1218690      83 1218696 1218693      84 1218702 1218699      83
 1218705 1218699      83 1218705 1218702      84 1218711 1218708      83 1218714
 1218708      83 1218714 1218711      84 1218720 1218717      83 1218723 1218717
      83 1218723 1218720      84 1218729 1218726      83 1218732 1218726      83
 1218732 1218729      84 1218738 1218735      83 1218741 1218735      83 1218741
 1218738      84 1218747 1218744      83 1218750 1218744      83 1218750 1218747
      84 1218756 1218753      83 1218759 1218753      83 1218759 1218756      84
 1218765 1218762      83 1218768 1218762      83 1218768 1218765      84 1218774
 1218771      83 1218777 1218771      83 1218777 1218774      84 1218783 1218780
      83 1218786 1218780      83 1218786 1218783      84 1218792 1218789      83
 1218795 1218789      83 1218795 1218792      84 1218801 1218798      83 1218804
 1218798      83 1218804 1218801      84 1218810 1218807      83 1218813 1218807
      83 1218813 1218810      84 1218819 1218816      83 1218822 1218816      83
 1218822 1218819      84 1218828 1218825      83 1218831 1218825      83 1218831
 1218828      84 1218837 1218834      83 1218840 1218834      83 1218840 1218837
      84 1218846 1218843      83 1218849 1218843      83 1218849 1218846      84
 1218855 1218852      83 1218858 1218852      83 1218858 1218855      84 1218864
 1218861      83 1218867 1218861      83 1218867 1218864      84 1218873 1218870
      83 1218876 1218870      83 1218876 1218873      84 1218882 1218879      83
 1218885 1218879      83 1218885 1218882      84 1218891 1218888      83 1218894
 1218888      83 1218894 1218891      84 1218900 1218897      83 1218903 1218897
      83 1218903 1218900      84 1218909 1218906      83 1218912 1218906      83
 1218912 1218909      84 1218918 1218915      83 1218921 1218915      83 1218921
 1218918      84 1218927 1218924      83 1218930 1218924      83 1218930 1218927
      84 1218936 1218933      83 1218939 1218933      83 1218939 1218936      84
 1218945 1218942      83 1218948 1218942      83 1218948 1218945      84 1218954
 1218951      83 1218957 1218951      83 1218957 1218954      84 1218963 1218960
      83 1218966 1218960      83 1218966 1218963      84 1218972 1218969      83
 1218975 1218969      83 1218975 1218972      84 1218981 1218978      83 1218984
 1218978      83 1218984 1218981      84 1218990 1218987      83 1218993 1218987
      83 1218993 1218990      84 1218999 1218996      83 1219002 1218996      83
 1219002 1218999      84 1219008 1219005      83 1219011 1219005      83 1219011
 1219008      84 1219017 1219014      83 1219020 1219014      83 1219020 1219017
      84 1219026 1219023      83 1219029 1219023      83 1219029 1219026      84
 1219035 1219032      83 1219038 1219032      83 1219038 1219035      84 1219044
 1219041      83 1219047 1219041      83 1219047 1219044      84 1219053 1219050
      83 1219056 1219050      83 1219056 1219053      84 1219062 1219059      83
 1219065 1219059      83 1219065 1219062      84 1219071 1219068      83 1219074
 1219068      83 1219074 1219071      84 1219080 1219077      83 1219083 1219077
      83 1219083 1219080      84 1219089 1219086      83 1219092 1219086      83
 1219092 1219089      84 1219098 1219095      83 1219101 1219095      83 1219101
 1219098      84 1219107 1219104      83 1219110 1219104      83 1219110 1219107
      84 1219116 1219113      83 1219119 1219113      83 1219119 1219116      84
 1219125 1219122      83 1219128 1219122      83 1219128 1219125      84 1219134
 1219131      83 1219137 1219131      83 1219137 1219134      84 1219143 1219140
      83 1219146 1219140      83 1219146 1219143      84 1219152 1219149      83
 1219155 1219149      83 1219155 1219152      84 1219161 1219158      83 1219164
 1219158      83 1219164 1219161      84 1219170 1219167      83 1219173 1219167
      83 1219173 1219170      84 1219179 1219176      83 1219182 1219176      83
 1219182 1219179      84 1219188 1219185      83 1219191 1219185      83 1219191
 1219188      84 1219197 1219194      83 1219200 1219194      83 1219200 1219197
      84 1219206 1219203      83 1219209 1219203      83 1219209 1219206      84
 1219215 1219212      83 1219218 1219212      83 1219218 1219215      84 1219224
 1219221      83 1219227 1219221      83 1219227 1219224      84 1219233 1219230
      83 1219236 1219230      83 1219236 1219233      84 1219242 1219239      83
 1219245 1219239      83 1219245 1219242      84 1219251 1219248      83 1219254
 1219248      83 1219254 1219251      84 1219260 1219257      83 1219263 1219257
      83 1219263 1219260      84 1219269 1219266      83 1219272 1219266      83
 1219272 1219269      84 1219278 1219275      83 1219281 1219275      83 1219281
 1219278      84 1219287 1219284      83 1219290 1219284      83 1219290 1219287
      84 1219296 1219293      83 1219299 1219293      83 1219299 1219296      84
 1219305 1219302      83 1219308 1219302      83 1219308 1219305      84 1219314
 1219311      83 1219317 1219311      83 1219317 1219314      84 1219323 1219320
      83 1219326 1219320      83 1219326 1219323      84 1219332 1219329      83
 1219335 1219329      83 1219335 1219332      84 1219341 1219338      83 1219344
 1219338      83 1219344 1219341      84 1219350 1219347      83 1219353 1219347
      83 1219353 1219350      84 1219359 1219356      83 1219362 1219356      83
 1219362 1219359      84 1219368 1219365      83 1219371 1219365      83 1219371
 1219368      84 1219377 1219374      83 1219380 1219374      83 1219380 1219377
      84 1219386 1219383      83 1219389 1219383      83 1219389 1219386      84
 1219395 1219392      83 1219398 1219392      83 1219398 1219395      84 1219404
 1219401      83 1219407 1219401      83 1219407 1219404      84 1219413 1219410
      83 1219416 1219410      83 1219416 1219413      84 1219422 1219419      83
 1219425 1219419      83 1219425 1219422      84 1219431 1219428      83 1219434
 1219428      83 1219434 1219431      84 1219440 1219437      83 1219443 1219437
      83 1219443 1219440      84 1219449 1219446      83 1219452 1219446      83
 1219452 1219449      84 1219458 1219455      83 1219461 1219455      83 1219461
 1219458      84 1219467 1219464      83 1219470 1219464      83 1219470 1219467
      84 1219476 1219473      83 1219479 1219473      83 1219479 1219476      84
 1219485 1219482      83 1219488 1219482      83 1219488 1219485      84 1219494
 1219491      83 1219497 1219491      83 1219497 1219494      84 1219503 1219500
      83 1219506 1219500      83 1219506 1219503      84 1219512 1219509      83
 1219515 1219509      83 1219515 1219512      84 1219521 1219518      83 1219524
 1219518      83 1219524 1219521      84 1219530 1219527      83 1219533 1219527
      83 1219533 1219530      84 1219539 1219536      83 1219542 1219536      83
 1219542 1219539      84 1219548 1219545      83 1219551 1219545      83 1219551
 1219548      84 1219557 1219554      83 1219560 1219554      83 1219560 1219557
      84 1219566 1219563      83 1219569 1219563      83 1219569 1219566      84
 1219575 1219572      83 1219578 1219572      83 1219578 1219575      84 1219584
 1219581      83 1219587 1219581      83 1219587 1219584      84 1219593 1219590
      83 1219596 1219590      83 1219596 1219593      84 1219602 1219599      83
 1219605 1219599      83 1219605 1219602      84 1219611 1219608      83 1219614
 1219608      83 1219614 1219611      84 1219620 1219617      83 1219623 1219617
      83 1219623 1219620      84 1219629 1219626      83 1219632 1219626      83
 1219632 1219629      84 1219638 1219635      83 1219641 1219635      83 1219641
 1219638      84 1219647 1219644      83 1219650 1219644      83 1219650 1219647
      84 1219656 1219653      83 1219659 1219653      83 1219659 1219656      84
 1219665 1219662      83 1219668 1219662      83 1219668 1219665      84 1219674
 1219671      83 1219677 1219671      83 1219677 1219674      84 1219683 1219680
      83 1219686 1219680      83 1219686 1219683      84 1219692 1219689      83
 1219695 1219689      83 1219695 1219692      84 1219701 1219698      83 1219704
 1219698      83 1219704 1219701      84 1219710 1219707      83 1219713 1219707
      83 1219713 1219710      84 1219719 1219716      83 1219722 1219716      83
 1219722 1219719      84 1219728 1219725      83 1219731 1219725      83 1219731
 1219728      84 1219737 1219734      83 1219740 1219734      83 1219740 1219737
      84 1219746 1219743      83 1219749 1219743      83 1219749 1219746      84
 1219755 1219752      83 1219758 1219752      83 1219758 1219755      84 1219764
 1219761      83 1219767 1219761      83 1219767 1219764      84 1219773 1219770
      83 1219776 1219770      83 1219776 1219773      84 1219782 1219779      83
 1219785 1219779      83 1219785 1219782      84 1219791 1219788      83 1219794
 1219788      83 1219794 1219791      84 1219800 1219797      83 1219803 1219797
      83 1219803 1219800      84 1219809 1219806      83 1219812 1219806      83
 1219812 1219809      84 1219818 1219815      83 1219821 1219815      83 1219821
 1219818      84 1219827 1219824      83 1219830 1219824      83 1219830 1219827
      84 1219836 1219833      83 1219839 1219833      83 1219839 1219836      84
 1219845 1219842      83 1219848 1219842      83 1219848 1219845      84 1219854
 1219851      83 1219857 1219851      83 1219857 1219854      84 1219863 1219860
      83 1219866 1219860      83 1219866 1219863      84 1219872 1219869      83
 1219875 1219869      83 1219875 1219872      84 1219881 1219878      83 1219884
 1219878      83 1219884 1219881      84 1219890 1219887      83 1219893 1219887
      83 1219893 1219890      84 1219899 1219896      83 1219902 1219896      83
 1219902 1219899      84 1219908 1219905      83 1219911 1219905      83 1219911
 1219908      84 1219917 1219914      83 1219920 1219914      83 1219920 1219917
      84 1219926 1219923      83 1219929 1219923      83 1219929 1219926      84
 1219935 1219932      83 1219938 1219932      83 1219938 1219935      84 1219944
 1219941      83 1219947 1219941      83 1219947 1219944      84 1219953 1219950
      83 1219956 1219950      83 1219956 1219953      84 1219962 1219959      83
 1219965 1219959      83 1219965 1219962      84 1219971 1219968      83 1219974
 1219968      83 1219974 1219971      84 1219980 1219977      83 1219983 1219977
      83 1219983 1219980      84 1219989 1219986      83 1219992 1219986      83
 1219992 1219989      84 1219998 1219995      83 1220001 1219995      83 1220001
 1219998      84 1220007 1220004      83 1220010 1220004      83 1220010 1220007
      84 1220016 1220013      83 1220019 1220013      83 1220019 1220016      84
 1220025 1220022      83 1220028 1220022      83 1220028 1220025      84 1220034
 1220031      83 1220037 1220031      83 1220037 1220034      84 1220043 1220040
      83 1220046 1220040      83 1220046 1220043      84 1220052 1220049      83
 1220055 1220049      83 1220055 1220052      84 1220061 1220058      83 1220064
 1220058      83 1220064 1220061      84 1220070 1220067      83 1220073 1220067
      83 1220073 1220070      84 1220079 1220076      83 1220082 1220076      83
 1220082 1220079      84 1220088 1220085      83 1220091 1220085      83 1220091
 1220088      84 1220097 1220094      83 1220100 1220094      83 1220100 1220097
      84 1220106 1220103      83 1220109 1220103      83 1220109 1220106      84
 1220115 1220112      83 1220118 1220112      83 1220118 1220115      84 1220124
 1220121      83 1220127 1220121      83 1220127 1220124      84 1220133 1220130
      83 1220136 1220130      83 1220136 1220133      84 1220142 1220139      83
 1220145 1220139      83 1220145 1220142      84 1220151 1220148      83 1220154
 1220148      83 1220154 1220151      84 1220160 1220157      83 1220163 1220157
      83 1220163 1220160      84 1220169 1220166      83 1220172 1220166      83
 1220172 1220169      84 1220178 1220175      83 1220181 1220175      83 1220181
 1220178      84 1220187 1220184      83 1220190 1220184      83 1220190 1220187
      84 1220196 1220193      83 1220199 1220193      83 1220199 1220196      84
 1220205 1220202      83 1220208 1220202      83 1220208 1220205      84 1220214
 1220211      83 1220217 1220211      83 1220217 1220214      84 1220223 1220220
      83 1220226 1220220      83 1220226 1220223      84 1220232 1220229      83
 1220235 1220229      83 1220235 1220232      84 1220241 1220238      83 1220244
 1220238      83 1220244 1220241      84 1220250 1220247      83 1220253 1220247
      83 1220253 1220250      84 1220259 1220256      83 1220262 1220256      83
 1220262 1220259      84 1220268 1220265      83 1220271 1220265      83 1220271
 1220268      84 1220277 1220274      83 1220280 1220274      83 1220280 1220277
      84 1220286 1220283      83 1220289 1220283      83 1220289 1220286      84
 1220295 1220292      83 1220298 1220292      83 1220298 1220295      84 1220304
 1220301      83 1220307 1220301      83 1220307 1220304      84 1220313 1220310
      83 1220316 1220310      83 1220316 1220313      84 1220322 1220319      83
 1220325 1220319      83 1220325 1220322      84 1220331 1220328      83 1220334
 1220328      83 1220334 1220331      84 1220340 1220337      83 1220343 1220337
      83 1220343 1220340      84 1220349 1220346      83 1220352 1220346      83
 1220352 1220349      84 1220358 1220355      83 1220361 1220355      83 1220361
 1220358      84 1220367 1220364      83 1220370 1220364      83 1220370 1220367
      84 1220376 1220373      83 1220379 1220373      83 1220379 1220376      84
 1220385 1220382      83 1220388 1220382      83 1220388 1220385      84 1220394
 1220391      83 1220397 1220391      83 1220397 1220394      84 1220403 1220400
      83 1220406 1220400      83 1220406 1220403      84 1220412 1220409      83
 1220415 1220409      83 1220415 1220412      84 1220421 1220418      83 1220424
 1220418      83 1220424 1220421      84 1220430 1220427      83 1220433 1220427
      83 1220433 1220430      84 1220439 1220436      83 1220442 1220436      83
```
