## Supplementary material for "How a pathogenic mutation impairs Hsp60 functional dynamics from monomeric to fully assembled states": Input scripts and videos: F_V72I_ASPASP.top (part 62 of 165)

```
 1343895 1343889      83 1343895 1343892      84 1343901 1343898      83 1343904
 1343898      83 1343904 1343901      84 1343910 1343907      83 1343913 1343907
      83 1343913 1343910      84 1343919 1343916      83 1343922 1343916      83
 1343922 1343919      84 1343928 1343925      83 1343931 1343925      83 1343931
 1343928      84 1343937 1343934      83 1343940 1343934      83 1343940 1343937
      84 1343946 1343943      83 1343949 1343943      83 1343949 1343946      84
 1343955 1343952      83 1343958 1343952      83 1343958 1343955      84 1343964
 1343961      83 1343967 1343961      83 1343967 1343964      84 1343973 1343970
      83 1343976 1343970      83 1343976 1343973      84 1343982 1343979      83
 1343985 1343979      83 1343985 1343982      84 1343991 1343988      83 1343994
 1343988      83 1343994 1343991      84 1344000 1343997      83 1344003 1343997
      83 1344003 1344000      84 1344009 1344006      83 1344012 1344006      83
 1344012 1344009      84 1344018 1344015      83 1344021 1344015      83 1344021
 1344018      84 1344027 1344024      83 1344030 1344024      83 1344030 1344027
      84 1344036 1344033      83 1344039 1344033      83 1344039 1344036      84
 1344045 1344042      83 1344048 1344042      83 1344048 1344045      84 1344054
 1344051      83 1344057 1344051      83 1344057 1344054      84 1344063 1344060
      83 1344066 1344060      83 1344066 1344063      84 1344072 1344069      83
 1344075 1344069      83 1344075 1344072      84 1344081 1344078      83 1344084
 1344078      83 1344084 1344081      84 1344090 1344087      83 1344093 1344087
      83 1344093 1344090      84 1344099 1344096      83 1344102 1344096      83
 1344102 1344099      84 1344108 1344105      83 1344111 1344105      83 1344111
 1344108      84 1344117 1344114      83 1344120 1344114      83 1344120 1344117
      84 1344126 1344123      83 1344129 1344123      83 1344129 1344126      84
 1344135 1344132      83 1344138 1344132      83 1344138 1344135      84 1344144
 1344141      83 1344147 1344141      83 1344147 1344144      84 1344153 1344150
      83 1344156 1344150      83 1344156 1344153      84 1344162 1344159      83
 1344165 1344159      83 1344165 1344162      84 1344171 1344168      83 1344174
 1344168      83 1344174 1344171      84 1344180 1344177      83 1344183 1344177
      83 1344183 1344180      84 1344189 1344186      83 1344192 1344186      83
 1344192 1344189      84 1344198 1344195      83 1344201 1344195      83 1344201
 1344198      84 1344207 1344204      83 1344210 1344204      83 1344210 1344207
      84 1344216 1344213      83 1344219 1344213      83 1344219 1344216      84
 1344225 1344222      83 1344228 1344222      83 1344228 1344225      84 1344234
 1344231      83 1344237 1344231      83 1344237 1344234      84 1344243 1344240
      83 1344246 1344240      83 1344246 1344243      84 1344252 1344249      83
 1344255 1344249      83 1344255 1344252      84 1344261 1344258      83 1344264
 1344258      83 1344264 1344261      84 1344270 1344267      83 1344273 1344267
      83 1344273 1344270      84 1344279 1344276      83 1344282 1344276      83
 1344282 1344279      84 1344288 1344285      83 1344291 1344285      83 1344291
 1344288      84 1344297 1344294      83 1344300 1344294      83 1344300 1344297
      84 1344306 1344303      83 1344309 1344303      83 1344309 1344306      84
 1344315 1344312      83 1344318 1344312      83 1344318 1344315      84 1344324
 1344321      83 1344327 1344321      83 1344327 1344324      84 1344333 1344330
      83 1344336 1344330      83 1344336 1344333      84 1344342 1344339      83
 1344345 1344339      83 1344345 1344342      84 1344351 1344348      83 1344354
 1344348      83 1344354 1344351      84 1344360 1344357      83 1344363 1344357
      83 1344363 1344360      84 1344369 1344366      83 1344372 1344366      83
 1344372 1344369      84 1344378 1344375      83 1344381 1344375      83 1344381
 1344378      84 1344387 1344384      83 1344390 1344384      83 1344390 1344387
      84 1344396 1344393      83 1344399 1344393      83 1344399 1344396      84
 1344405 1344402      83 1344408 1344402      83 1344408 1344405      84 1344414
 1344411      83 1344417 1344411      83 1344417 1344414      84 1344423 1344420
      83 1344426 1344420      83 1344426 1344423      84 1344432 1344429      83
 1344435 1344429      83 1344435 1344432      84 1344441 1344438      83 1344444
 1344438      83 1344444 1344441      84 1344450 1344447      83 1344453 1344447
      83 1344453 1344450      84 1344459 1344456      83 1344462 1344456      83
 1344462 1344459      84 1344468 1344465      83 1344471 1344465      83 1344471
 1344468      84 1344477 1344474      83 1344480 1344474      83 1344480 1344477
      84 1344486 1344483      83 1344489 1344483      83 1344489 1344486      84
 1344495 1344492      83 1344498 1344492      83 1344498 1344495      84 1344504
 1344501      83 1344507 1344501      83 1344507 1344504      84 1344513 1344510
      83 1344516 1344510      83 1344516 1344513      84 1344522 1344519      83
 1344525 1344519      83 1344525 1344522      84 1344531 1344528      83 1344534
 1344528      83 1344534 1344531      84 1344540 1344537      83 1344543 1344537
      83 1344543 1344540      84 1344549 1344546      83 1344552 1344546      83
 1344552 1344549      84 1344558 1344555      83 1344561 1344555      83 1344561
 1344558      84 1344567 1344564      83 1344570 1344564      83 1344570 1344567
      84 1344576 1344573      83 1344579 1344573      83 1344579 1344576      84
 1344585 1344582      83 1344588 1344582      83 1344588 1344585      84 1344594
 1344591      83 1344597 1344591      83 1344597 1344594      84 1344603 1344600
      83 1344606 1344600      83 1344606 1344603      84 1344612 1344609      83
 1344615 1344609      83 1344615 1344612      84 1344621 1344618      83 1344624
 1344618      83 1344624 1344621      84 1344630 1344627      83 1344633 1344627
      83 1344633 1344630      84 1344639 1344636      83 1344642 1344636      83
 1344642 1344639      84 1344648 1344645      83 1344651 1344645      83 1344651
 1344648      84 1344657 1344654      83 1344660 1344654      83 1344660 1344657
      84 1344666 1344663      83 1344669 1344663      83 1344669 1344666      84
 1344675 1344672      83 1344678 1344672      83 1344678 1344675      84 1344684
 1344681      83 1344687 1344681      83 1344687 1344684      84 1344693 1344690
      83 1344696 1344690      83 1344696 1344693      84 1344702 1344699      83
 1344705 1344699      83 1344705 1344702      84 1344711 1344708      83 1344714
 1344708      83 1344714 1344711      84 1344720 1344717      83 1344723 1344717
      83 1344723 1344720      84 1344729 1344726      83 1344732 1344726      83
 1344732 1344729      84 1344738 1344735      83 1344741 1344735      83 1344741
 1344738      84 1344747 1344744      83 1344750 1344744      83 1344750 1344747
      84 1344756 1344753      83 1344759 1344753      83 1344759 1344756      84
 1344765 1344762      83 1344768 1344762      83 1344768 1344765      84 1344774
 1344771      83 1344777 1344771      83 1344777 1344774      84 1344783 1344780
      83 1344786 1344780      83 1344786 1344783      84 1344792 1344789      83
 1344795 1344789      83 1344795 1344792      84 1344801 1344798      83 1344804
 1344798      83 1344804 1344801      84 1344810 1344807      83 1344813 1344807
      83 1344813 1344810      84 1344819 1344816      83 1344822 1344816      83
 1344822 1344819      84 1344828 1344825      83 1344831 1344825      83 1344831
 1344828      84 1344837 1344834      83 1344840 1344834      83 1344840 1344837
      84 1344846 1344843      83 1344849 1344843      83 1344849 1344846      84
 1344855 1344852      83 1344858 1344852      83 1344858 1344855      84 1344864
 1344861      83 1344867 1344861      83 1344867 1344864      84 1344873 1344870
      83 1344876 1344870      83 1344876 1344873      84 1344882 1344879      83
 1344885 1344879      83 1344885 1344882      84 1344891 1344888      83 1344894
 1344888      83 1344894 1344891      84 1344900 1344897      83 1344903 1344897
      83 1344903 1344900      84 1344909 1344906      83 1344912 1344906      83
 1344912 1344909      84 1344918 1344915      83 1344921 1344915      83 1344921
 1344918      84 1344927 1344924      83 1344930 1344924      83 1344930 1344927
      84 1344936 1344933      83 1344939 1344933      83 1344939 1344936      84
 1344945 1344942      83 1344948 1344942      83 1344948 1344945      84 1344954
 1344951      83 1344957 1344951      83 1344957 1344954      84 1344963 1344960
      83 1344966 1344960      83 1344966 1344963      84 1344972 1344969      83
 1344975 1344969      83 1344975 1344972      84 1344981 1344978      83 1344984
 1344978      83 1344984 1344981      84 1344990 1344987      83 1344993 1344987
      83 1344993 1344990      84 1344999 1344996      83 1345002 1344996      83
 1345002 1344999      84 1345008 1345005      83 1345011 1345005      83 1345011
 1345008      84 1345017 1345014      83 1345020 1345014      83 1345020 1345017
      84 1345026 1345023      83 1345029 1345023      83 1345029 1345026      84
 1345035 1345032      83 1345038 1345032      83 1345038 1345035      84 1345044
 1345041      83 1345047 1345041      83 1345047 1345044      84 1345053 1345050
      83 1345056 1345050      83 1345056 1345053      84 1345062 1345059      83
 1345065 1345059      83 1345065 1345062      84 1345071 1345068      83 1345074
 1345068      83 1345074 1345071      84 1345080 1345077      83 1345083 1345077
      83 1345083 1345080      84 1345089 1345086      83 1345092 1345086      83
 1345092 1345089      84 1345098 1345095      83 1345101 1345095      83 1345101
 1345098      84 1345107 1345104      83 1345110 1345104      83 1345110 1345107
      84 1345116 1345113      83 1345119 1345113      83 1345119 1345116      84
 1345125 1345122      83 1345128 1345122      83 1345128 1345125      84 1345134
 1345131      83 1345137 1345131      83 1345137 1345134      84 1345143 1345140
      83 1345146 1345140      83 1345146 1345143      84 1345152 1345149      83
 1345155 1345149      83 1345155 1345152      84 1345161 1345158      83 1345164
 1345158      83 1345164 1345161      84 1345170 1345167      83 1345173 1345167
      83 1345173 1345170      84 1345179 1345176      83 1345182 1345176      83
 1345182 1345179      84 1345188 1345185      83 1345191 1345185      83 1345191
 1345188      84 1345197 1345194      83 1345200 1345194      83 1345200 1345197
      84 1345206 1345203      83 1345209 1345203      83 1345209 1345206      84
 1345215 1345212      83 1345218 1345212      83 1345218 1345215      84 1345224
 1345221      83 1345227 1345221      83 1345227 1345224      84 1345233 1345230
      83 1345236 1345230      83 1345236 1345233      84 1345242 1345239      83
 1345245 1345239      83 1345245 1345242      84 1345251 1345248      83 1345254
 1345248      83 1345254 1345251      84 1345260 1345257      83 1345263 1345257
      83 1345263 1345260      84 1345269 1345266      83 1345272 1345266      83
 1345272 1345269      84 1345278 1345275      83 1345281 1345275      83 1345281
 1345278      84 1345287 1345284      83 1345290 1345284      83 1345290 1345287
      84 1345296 1345293      83 1345299 1345293      83 1345299 1345296      84
 1345305 1345302      83 1345308 1345302      83 1345308 1345305      84 1345314
 1345311      83 1345317 1345311      83 1345317 1345314      84 1345323 1345320
      83 1345326 1345320      83 1345326 1345323      84 1345332 1345329      83
 1345335 1345329      83 1345335 1345332      84 1345341 1345338      83 1345344
 1345338      83 1345344 1345341      84 1345350 1345347      83 1345353 1345347
      83 1345353 1345350      84 1345359 1345356      83 1345362 1345356      83
 1345362 1345359      84 1345368 1345365      83 1345371 1345365      83 1345371
 1345368      84 1345377 1345374      83 1345380 1345374      83 1345380 1345377
      84 1345386 1345383      83 1345389 1345383      83 1345389 1345386      84
 1345395 1345392      83 1345398 1345392      83 1345398 1345395      84 1345404
 1345401      83 1345407 1345401      83 1345407 1345404      84 1345413 1345410
      83 1345416 1345410      83 1345416 1345413      84 1345422 1345419      83
 1345425 1345419      83 1345425 1345422      84 1345431 1345428      83 1345434
 1345428      83 1345434 1345431      84 1345440 1345437      83 1345443 1345437
      83 1345443 1345440      84 1345449 1345446      83 1345452 1345446      83
 1345452 1345449      84 1345458 1345455      83 1345461 1345455      83 1345461
 1345458      84 1345467 1345464      83 1345470 1345464      83 1345470 1345467
      84 1345476 1345473      83 1345479 1345473      83 1345479 1345476      84
 1345485 1345482      83 1345488 1345482      83 1345488 1345485      84 1345494
 1345491      83 1345497 1345491      83 1345497 1345494      84 1345503 1345500
      83 1345506 1345500      83 1345506 1345503      84 1345512 1345509      83
 1345515 1345509      83 1345515 1345512      84 1345521 1345518      83 1345524
 1345518      83 1345524 1345521      84 1345530 1345527      83 1345533 1345527
      83 1345533 1345530      84 1345539 1345536      83 1345542 1345536      83
 1345542 1345539      84 1345548 1345545      83 1345551 1345545      83 1345551
 1345548      84 1345557 1345554      83 1345560 1345554      83 1345560 1345557
      84 1345566 1345563      83 1345569 1345563      83 1345569 1345566      84
 1345575 1345572      83 1345578 1345572      83 1345578 1345575      84 1345584
 1345581      83 1345587 1345581      83 1345587 1345584      84 1345593 1345590
      83 1345596 1345590      83 1345596 1345593      84 1345602 1345599      83
 1345605 1345599      83 1345605 1345602      84 1345611 1345608      83 1345614
 1345608      83 1345614 1345611      84 1345620 1345617      83 1345623 1345617
      83 1345623 1345620      84 1345629 1345626      83 1345632 1345626      83
 1345632 1345629      84 1345638 1345635      83 1345641 1345635      83 1345641
 1345638      84 1345647 1345644      83 1345650 1345644      83 1345650 1345647
      84 1345656 1345653      83 1345659 1345653      83 1345659 1345656      84
 1345665 1345662      83 1345668 1345662      83 1345668 1345665      84 1345674
 1345671      83 1345677 1345671      83 1345677 1345674      84 1345683 1345680
      83 1345686 1345680      83 1345686 1345683      84 1345692 1345689      83
 1345695 1345689      83 1345695 1345692      84 1345701 1345698      83 1345704
 1345698      83 1345704 1345701      84 1345710 1345707      83 1345713 1345707
      83 1345713 1345710      84 1345719 1345716      83 1345722 1345716      83
 1345722 1345719      84 1345728 1345725      83 1345731 1345725      83 1345731
 1345728      84 1345737 1345734      83 1345740 1345734      83 1345740 1345737
      84 1345746 1345743      83 1345749 1345743      83 1345749 1345746      84
 1345755 1345752      83 1345758 1345752      83 1345758 1345755      84 1345764
 1345761      83 1345767 1345761      83 1345767 1345764      84 1345773 1345770
      83 1345776 1345770      83 1345776 1345773      84 1345782 1345779      83
 1345785 1345779      83 1345785 1345782      84 1345791 1345788      83 1345794
 1345788      83 1345794 1345791      84 1345800 1345797      83 1345803 1345797
      83 1345803 1345800      84 1345809 1345806      83 1345812 1345806      83
 1345812 1345809      84 1345818 1345815      83 1345821 1345815      83 1345821
 1345818      84 1345827 1345824      83 1345830 1345824      83 1345830 1345827
      84 1345836 1345833      83 1345839 1345833      83 1345839 1345836      84
 1345845 1345842      83 1345848 1345842      83 1345848 1345845      84 1345854
 1345851      83 1345857 1345851      83 1345857 1345854      84 1345863 1345860
      83 1345866 1345860      83 1345866 1345863      84 1345872 1345869      83
 1345875 1345869      83 1345875 1345872      84 1345881 1345878      83 1345884
 1345878      83 1345884 1345881      84 1345890 1345887      83 1345893 1345887
      83 1345893 1345890      84 1345899 1345896      83 1345902 1345896      83
 1345902 1345899      84 1345908 1345905      83 1345911 1345905      83 1345911
 1345908      84 1345917 1345914      83 1345920 1345914      83 1345920 1345917
      84 1345926 1345923      83 1345929 1345923      83 1345929 1345926      84
 1345935 1345932      83 1345938 1345932      83 1345938 1345935      84 1345944
 1345941      83 1345947 1345941      83 1345947 1345944      84 1345953 1345950
      83 1345956 1345950      83 1345956 1345953      84 1345962 1345959      83
 1345965 1345959      83 1345965 1345962      84 1345971 1345968      83 1345974
 1345968      83 1345974 1345971      84 1345980 1345977      83 1345983 1345977
      83 1345983 1345980      84 1345989 1345986      83 1345992 1345986      83
 1345992 1345989      84 1345998 1345995      83 1346001 1345995      83 1346001
 1345998      84 1346007 1346004      83 1346010 1346004      83 1346010 1346007
      84 1346016 1346013      83 1346019 1346013      83 1346019 1346016      84
 1346025 1346022      83 1346028 1346022      83 1346028 1346025      84 1346034
 1346031      83 1346037 1346031      83 1346037 1346034      84 1346043 1346040
      83 1346046 1346040      83 1346046 1346043      84 1346052 1346049      83
 1346055 1346049      83 1346055 1346052      84 1346061 1346058      83 1346064
 1346058      83 1346064 1346061      84 1346070 1346067      83 1346073 1346067
      83 1346073 1346070      84 1346079 1346076      83 1346082 1346076      83
 1346082 1346079      84 1346088 1346085      83 1346091 1346085      83 1346091
 1346088      84 1346097 1346094      83 1346100 1346094      83 1346100 1346097
      84 1346106 1346103      83 1346109 1346103      83 1346109 1346106      84
 1346115 1346112      83 1346118 1346112      83 1346118 1346115      84 1346124
 1346121      83 1346127 1346121      83 1346127 1346124      84 1346133 1346130
      83 1346136 1346130      83 1346136 1346133      84 1346142 1346139      83
 1346145 1346139      83 1346145 1346142      84 1346151 1346148      83 1346154
 1346148      83 1346154 1346151      84 1346160 1346157      83 1346163 1346157
      83 1346163 1346160      84 1346169 1346166      83 1346172 1346166      83
 1346172 1346169      84 1346178 1346175      83 1346181 1346175      83 1346181
 1346178      84 1346187 1346184      83 1346190 1346184      83 1346190 1346187
      84 1346196 1346193      83 1346199 1346193      83 1346199 1346196      84
 1346205 1346202      83 1346208 1346202      83 1346208 1346205      84 1346214
 1346211      83 1346217 1346211      83 1346217 1346214      84 1346223 1346220
      83 1346226 1346220      83 1346226 1346223      84 1346232 1346229      83
 1346235 1346229      83 1346235 1346232      84 1346241 1346238      83 1346244
 1346238      83 1346244 1346241      84 1346250 1346247      83 1346253 1346247
      83 1346253 1346250      84 1346259 1346256      83 1346262 1346256      83
 1346262 1346259      84 1346268 1346265      83 1346271 1346265      83 1346271
 1346268      84 1346277 1346274      83 1346280 1346274      83 1346280 1346277
      84 1346286 1346283      83 1346289 1346283      83 1346289 1346286      84
 1346295 1346292      83 1346298 1346292      83 1346298 1346295      84 1346304
 1346301      83 1346307 1346301      83 1346307 1346304      84 1346313 1346310
      83 1346316 1346310      83 1346316 1346313      84 1346322 1346319      83
 1346325 1346319      83 1346325 1346322      84 1346331 1346328      83 1346334
 1346328      83 1346334 1346331      84 1346340 1346337      83 1346343 1346337
      83 1346343 1346340      84 1346349 1346346      83 1346352 1346346      83
 1346352 1346349      84 1346358 1346355      83 1346361 1346355      83 1346361
 1346358      84 1346367 1346364      83 1346370 1346364      83 1346370 1346367
      84 1346376 1346373      83 1346379 1346373      83 1346379 1346376      84
 1346385 1346382      83 1346388 1346382      83 1346388 1346385      84 1346394
 1346391      83 1346397 1346391      83 1346397 1346394      84 1346403 1346400
      83 1346406 1346400      83 1346406 1346403      84 1346412 1346409      83
 1346415 1346409      83 1346415 1346412      84 1346421 1346418      83 1346424
 1346418      83 1346424 1346421      84 1346430 1346427      83 1346433 1346427
      83 1346433 1346430      84 1346439 1346436      83 1346442 1346436      83
 1346442 1346439      84 1346448 1346445      83 1346451 1346445      83 1346451
 1346448      84 1346457 1346454      83 1346460 1346454      83 1346460 1346457
      84 1346466 1346463      83 1346469 1346463      83 1346469 1346466      84
 1346475 1346472      83 1346478 1346472      83 1346478 1346475      84 1346484
 1346481      83 1346487 1346481      83 1346487 1346484      84 1346493 1346490
      83 1346496 1346490      83 1346496 1346493      84 1346502 1346499      83
 1346505 1346499      83 1346505 1346502      84 1346511 1346508      83 1346514
 1346508      83 1346514 1346511      84 1346520 1346517      83 1346523 1346517
      83 1346523 1346520      84 1346529 1346526      83 1346532 1346526      83
 1346532 1346529      84 1346538 1346535      83 1346541 1346535      83 1346541
 1346538      84 1346547 1346544      83 1346550 1346544      83 1346550 1346547
      84 1346556 1346553      83 1346559 1346553      83 1346559 1346556      84
 1346565 1346562      83 1346568 1346562      83 1346568 1346565      84 1346574
 1346571      83 1346577 1346571      83 1346577 1346574      84 1346583 1346580
      83 1346586 1346580      83 1346586 1346583      84 1346592 1346589      83
 1346595 1346589      83 1346595 1346592      84 1346601 1346598      83 1346604
 1346598      83 1346604 1346601      84 1346610 1346607      83 1346613 1346607
      83 1346613 1346610      84 1346619 1346616      83 1346622 1346616      83
 1346622 1346619      84 1346628 1346625      83 1346631 1346625      83 1346631
 1346628      84 1346637 1346634      83 1346640 1346634      83 1346640 1346637
      84 1346646 1346643      83 1346649 1346643      83 1346649 1346646      84
 1346655 1346652      83 1346658 1346652      83 1346658 1346655      84 1346664
 1346661      83 1346667 1346661      83 1346667 1346664      84 1346673 1346670
      83 1346676 1346670      83 1346676 1346673      84 1346682 1346679      83
 1346685 1346679      83 1346685 1346682      84 1346691 1346688      83 1346694
 1346688      83 1346694 1346691      84 1346700 1346697      83 1346703 1346697
      83 1346703 1346700      84 1346709 1346706      83 1346712 1346706      83
 1346712 1346709      84 1346718 1346715      83 1346721 1346715      83 1346721
 1346718      84 1346727 1346724      83 1346730 1346724      83 1346730 1346727
      84 1346736 1346733      83 1346739 1346733      83 1346739 1346736      84
 1346745 1346742      83 1346748 1346742      83 1346748 1346745      84 1346754
 1346751      83 1346757 1346751      83 1346757 1346754      84 1346763 1346760
      83 1346766 1346760      83 1346766 1346763      84 1346772 1346769      83
 1346775 1346769      83 1346775 1346772      84 1346781 1346778      83 1346784
 1346778      83 1346784 1346781      84 1346790 1346787      83 1346793 1346787
      83 1346793 1346790      84 1346799 1346796      83 1346802 1346796      83
 1346802 1346799      84 1346808 1346805      83 1346811 1346805      83 1346811
 1346808      84 1346817 1346814      83 1346820 1346814      83 1346820 1346817
      84 1346826 1346823      83 1346829 1346823      83 1346829 1346826      84
 1346835 1346832      83 1346838 1346832      83 1346838 1346835      84 1346844
 1346841      83 1346847 1346841      83 1346847 1346844      84 1346853 1346850
      83 1346856 1346850      83 1346856 1346853      84 1346862 1346859      83
 1346865 1346859      83 1346865 1346862      84 1346871 1346868      83 1346874
 1346868      83 1346874 1346871      84 1346880 1346877      83 1346883 1346877
      83 1346883 1346880      84 1346889 1346886      83 1346892 1346886      83
 1346892 1346889      84 1346898 1346895      83 1346901 1346895      83 1346901
 1346898      84 1346907 1346904      83 1346910 1346904      83 1346910 1346907
      84 1346916 1346913      83 1346919 1346913      83 1346919 1346916      84
 1346925 1346922      83 1346928 1346922      83 1346928 1346925      84 1346934
 1346931      83 1346937 1346931      83 1346937 1346934      84 1346943 1346940
      83 1346946 1346940      83 1346946 1346943      84 1346952 1346949      83
 1346955 1346949      83 1346955 1346952      84 1346961 1346958      83 1346964
 1346958      83 1346964 1346961      84 1346970 1346967      83 1346973 1346967
      83 1346973 1346970      84 1346979 1346976      83 1346982 1346976      83
 1346982 1346979      84 1346988 1346985      83 1346991 1346985      83 1346991
 1346988      84 1346997 1346994      83 1347000 1346994      83 1347000 1346997
      84 1347006 1347003      83 1347009 1347003      83 1347009 1347006      84
 1347015 1347012      83 1347018 1347012      83 1347018 1347015      84 1347024
 1347021      83 1347027 1347021      83 1347027 1347024      84 1347033 1347030
      83 1347036 1347030      83 1347036 1347033      84 1347042 1347039      83
 1347045 1347039      83 1347045 1347042      84 1347051 1347048      83 1347054
 1347048      83 1347054 1347051      84 1347060 1347057      83 1347063 1347057
      83 1347063 1347060      84 1347069 1347066      83 1347072 1347066      83
 1347072 1347069      84 1347078 1347075      83 1347081 1347075      83 1347081
 1347078      84 1347087 1347084      83 1347090 1347084      83 1347090 1347087
      84 1347096 1347093      83 1347099 1347093      83 1347099 1347096      84
 1347105 1347102      83 1347108 1347102      83 1347108 1347105      84 1347114
 1347111      83 1347117 1347111      83 1347117 1347114      84 1347123 1347120
      83 1347126 1347120      83 1347126 1347123      84 1347132 1347129      83
 1347135 1347129      83 1347135 1347132      84 1347141 1347138      83 1347144
 1347138      83 1347144 1347141      84 1347150 1347147      83 1347153 1347147
      83 1347153 1347150      84 1347159 1347156      83 1347162 1347156      83
 1347162 1347159      84 1347168 1347165      83 1347171 1347165      83 1347171
 1347168      84 1347177 1347174      83 1347180 1347174      83 1347180 1347177
      84 1347186 1347183      83 1347189 1347183      83 1347189 1347186      84
 1347195 1347192      83 1347198 1347192      83 1347198 1347195      84 1347204
 1347201      83 1347207 1347201      83 1347207 1347204      84 1347213 1347210
      83 1347216 1347210      83 1347216 1347213      84 1347222 1347219      83
 1347225 1347219      83 1347225 1347222      84 1347231 1347228      83 1347234
 1347228      83 1347234 1347231      84 1347240 1347237      83 1347243 1347237
      83 1347243 1347240      84 1347249 1347246      83 1347252 1347246      83
 1347252 1347249      84 1347258 1347255      83 1347261 1347255      83 1347261
 1347258      84 1347267 1347264      83 1347270 1347264      83 1347270 1347267
      84 1347276 1347273      83 1347279 1347273      83 1347279 1347276      84
 1347285 1347282      83 1347288 1347282      83 1347288 1347285      84 1347294
 1347291      83 1347297 1347291      83 1347297 1347294      84 1347303 1347300
      83 1347306 1347300      83 1347306 1347303      84 1347312 1347309      83
 1347315 1347309      83 1347315 1347312      84 1347321 1347318      83 1347324
 1347318      83 1347324 1347321      84 1347330 1347327      83 1347333 1347327
      83 1347333 1347330      84 1347339 1347336      83 1347342 1347336      83
 1347342 1347339      84 1347348 1347345      83 1347351 1347345      83 1347351
 1347348      84 1347357 1347354      83 1347360 1347354      83 1347360 1347357
      84 1347366 1347363      83 1347369 1347363      83 1347369 1347366      84
 1347375 1347372      83 1347378 1347372      83 1347378 1347375      84 1347384
 1347381      83 1347387 1347381      83 1347387 1347384      84 1347393 1347390
      83 1347396 1347390      83 1347396 1347393      84 1347402 1347399      83
 1347405 1347399      83 1347405 1347402      84 1347411 1347408      83 1347414
 1347408      83 1347414 1347411      84 1347420 1347417      83 1347423 1347417
      83 1347423 1347420      84 1347429 1347426      83 1347432 1347426      83
 1347432 1347429      84 1347438 1347435      83 1347441 1347435      83 1347441
 1347438      84 1347447 1347444      83 1347450 1347444      83 1347450 1347447
      84 1347456 1347453      83 1347459 1347453      83 1347459 1347456      84
 1347465 1347462      83 1347468 1347462      83 1347468 1347465      84 1347474
 1347471      83 1347477 1347471      83 1347477 1347474      84 1347483 1347480
      83 1347486 1347480      83 1347486 1347483      84 1347492 1347489      83
 1347495 1347489      83 1347495 1347492      84 1347501 1347498      83 1347504
 1347498      83 1347504 1347501      84 1347510 1347507      83 1347513 1347507
      83 1347513 1347510      84 1347519 1347516      83 1347522 1347516      83
 1347522 1347519      84 1347528 1347525      83 1347531 1347525      83 1347531
 1347528      84 1347537 1347534      83 1347540 1347534      83 1347540 1347537
      84 1347546 1347543      83 1347549 1347543      83 1347549 1347546      84
 1347555 1347552      83 1347558 1347552      83 1347558 1347555      84 1347564
 1347561      83 1347567 1347561      83 1347567 1347564      84 1347573 1347570
      83 1347576 1347570      83 1347576 1347573      84 1347582 1347579      83
 1347585 1347579      83 1347585 1347582      84 1347591 1347588      83 1347594
 1347588      83 1347594 1347591      84 1347600 1347597      83 1347603 1347597
      83 1347603 1347600      84 1347609 1347606      83 1347612 1347606      83
 1347612 1347609      84 1347618 1347615      83 1347621 1347615      83 1347621
 1347618      84 1347627 1347624      83 1347630 1347624      83 1347630 1347627
      84 1347636 1347633      83 1347639 1347633      83 1347639 1347636      84
 1347645 1347642      83 1347648 1347642      83 1347648 1347645      84 1347654
 1347651      83 1347657 1347651      83 1347657 1347654      84 1347663 1347660
      83 1347666 1347660      83 1347666 1347663      84 1347672 1347669      83
 1347675 1347669      83 1347675 1347672      84 1347681 1347678      83 1347684
 1347678      83 1347684 1347681      84 1347690 1347687      83 1347693 1347687
      83 1347693 1347690      84 1347699 1347696      83 1347702 1347696      83
 1347702 1347699      84 1347708 1347705      83 1347711 1347705      83 1347711
 1347708      84 1347717 1347714      83 1347720 1347714      83 1347720 1347717
      84 1347726 1347723      83 1347729 1347723      83 1347729 1347726      84
 1347735 1347732      83 1347738 1347732      83 1347738 1347735      84 1347744
 1347741      83 1347747 1347741      83 1347747 1347744      84 1347753 1347750
      83 1347756 1347750      83 1347756 1347753      84 1347762 1347759      83
 1347765 1347759      83 1347765 1347762      84 1347771 1347768      83 1347774
 1347768      83 1347774 1347771      84 1347780 1347777      83 1347783 1347777
      83 1347783 1347780      84 1347789 1347786      83 1347792 1347786      83
 1347792 1347789      84 1347798 1347795      83 1347801 1347795      83 1347801
 1347798      84 1347807 1347804      83 1347810 1347804      83 1347810 1347807
      84 1347816 1347813      83 1347819 1347813      83 1347819 1347816      84
 1347825 1347822      83 1347828 1347822      83 1347828 1347825      84 1347834
 1347831      83 1347837 1347831      83 1347837 1347834      84 1347843 1347840
      83 1347846 1347840      83 1347846 1347843      84 1347852 1347849      83
 1347855 1347849      83 1347855 1347852      84 1347861 1347858      83 1347864
 1347858      83 1347864 1347861      84 1347870 1347867      83 1347873 1347867
      83 1347873 1347870      84 1347879 1347876      83 1347882 1347876      83
 1347882 1347879      84 1347888 1347885      83 1347891 1347885      83 1347891
 1347888      84 1347897 1347894      83 1347900 1347894      83 1347900 1347897
      84 1347906 1347903      83 1347909 1347903      83 1347909 1347906      84
 1347915 1347912      83 1347918 1347912      83 1347918 1347915      84 1347924
 1347921      83 1347927 1347921      83 1347927 1347924      84 1347933 1347930
      83 1347936 1347930      83 1347936 1347933      84 1347942 1347939      83
 1347945 1347939      83 1347945 1347942      84 1347951 1347948      83 1347954
 1347948      83 1347954 1347951      84 1347960 1347957      83 1347963 1347957
      83 1347963 1347960      84 1347969 1347966      83 1347972 1347966      83
 1347972 1347969      84 1347978 1347975      83 1347981 1347975      83 1347981
 1347978      84 1347987 1347984      83 1347990 1347984      83 1347990 1347987
      84 1347996 1347993      83 1347999 1347993      83 1347999 1347996      84
 1348005 1348002      83 1348008 1348002      83 1348008 1348005      84 1348014
 1348011      83 1348017 1348011      83 1348017 1348014      84 1348023 1348020
      83 1348026 1348020      83 1348026 1348023      84 1348032 1348029      83
 1348035 1348029      83 1348035 1348032      84 1348041 1348038      83 1348044
 1348038      83 1348044 1348041      84 1348050 1348047      83 1348053 1348047
      83 1348053 1348050      84 1348059 1348056      83 1348062 1348056      83
 1348062 1348059      84 1348068 1348065      83 1348071 1348065      83 1348071
 1348068      84 1348077 1348074      83 1348080 1348074      83 1348080 1348077
      84 1348086 1348083      83 1348089 1348083      83 1348089 1348086      84
 1348095 1348092      83 1348098 1348092      83 1348098 1348095      84 1348104
 1348101      83 1348107 1348101      83 1348107 1348104      84 1348113 1348110
      83 1348116 1348110      83 1348116 1348113      84 1348122 1348119      83
 1348125 1348119      83 1348125 1348122      84 1348131 1348128      83 1348134
 1348128      83 1348134 1348131      84 1348140 1348137      83 1348143 1348137
      83 1348143 1348140      84 1348149 1348146      83 1348152 1348146      83
 1348152 1348149      84 1348158 1348155      83 1348161 1348155      83 1348161
 1348158      84 1348167 1348164      83 1348170 1348164      83 1348170 1348167
      84 1348176 1348173      83 1348179 1348173      83 1348179 1348176      84
 1348185 1348182      83 1348188 1348182      83 1348188 1348185      84 1348194
 1348191      83 1348197 1348191      83 1348197 1348194      84 1348203 1348200
      83 1348206 1348200      83 1348206 1348203      84 1348212 1348209      83
 1348215 1348209      83 1348215 1348212      84 1348221 1348218      83 1348224
 1348218      83 1348224 1348221      84 1348230 1348227      83 1348233 1348227
      83 1348233 1348230      84 1348239 1348236      83 1348242 1348236      83
 1348242 1348239      84 1348248 1348245      83 1348251 1348245      83 1348251
 1348248      84 1348257 1348254      83 1348260 1348254      83 1348260 1348257
      84 1348266 1348263      83 1348269 1348263      83 1348269 1348266      84
 1348275 1348272      83 1348278 1348272      83 1348278 1348275      84 1348284
 1348281      83 1348287 1348281      83 1348287 1348284      84 1348293 1348290
      83 1348296 1348290      83 1348296 1348293      84 1348302 1348299      83
 1348305 1348299      83 1348305 1348302      84 1348311 1348308      83 1348314
 1348308      83 1348314 1348311      84 1348320 1348317      83 1348323 1348317
      83 1348323 1348320      84 1348329 1348326      83 1348332 1348326      83
 1348332 1348329      84 1348338 1348335      83 1348341 1348335      83 1348341
 1348338      84 1348347 1348344      83 1348350 1348344      83 1348350 1348347
      84 1348356 1348353      83 1348359 1348353      83 1348359 1348356      84
 1348365 1348362      83 1348368 1348362      83 1348368 1348365      84 1348374
 1348371      83 1348377 1348371      83 1348377 1348374      84 1348383 1348380
      83 1348386 1348380      83 1348386 1348383      84 1348392 1348389      83
 1348395 1348389      83 1348395 1348392      84 1348401 1348398      83 1348404
 1348398      83 1348404 1348401      84 1348410 1348407      83 1348413 1348407
      83 1348413 1348410      84 1348419 1348416      83 1348422 1348416      83
 1348422 1348419      84 1348428 1348425      83 1348431 1348425      83 1348431
 1348428      84 1348437 1348434      83 1348440 1348434      83 1348440 1348437
      84 1348446 1348443      83 1348449 1348443      83 1348449 1348446      84
 1348455 1348452      83 1348458 1348452      83 1348458 1348455      84 1348464
 1348461      83 1348467 1348461      83 1348467 1348464      84 1348473 1348470
      83 1348476 1348470      83 1348476 1348473      84 1348482 1348479      83
 1348485 1348479      83 1348485 1348482      84 1348491 1348488      83 1348494
 1348488      83 1348494 1348491      84 1348500 1348497      83 1348503 1348497
      83 1348503 1348500      84 1348509 1348506      83 1348512 1348506      83
 1348512 1348509      84 1348518 1348515      83 1348521 1348515      83 1348521
 1348518      84 1348527 1348524      83 1348530 1348524      83 1348530 1348527
      84 1348536 1348533      83 1348539 1348533      83 1348539 1348536      84
 1348545 1348542      83 1348548 1348542      83 1348548 1348545      84 1348554
 1348551      83 1348557 1348551      83 1348557 1348554      84 1348563 1348560
      83 1348566 1348560      83 1348566 1348563      84 1348572 1348569      83
 1348575 1348569      83 1348575 1348572      84 1348581 1348578      83 1348584
 1348578      83 1348584 1348581      84 1348590 1348587      83 1348593 1348587
      83 1348593 1348590      84 1348599 1348596      83 1348602 1348596      83
 1348602 1348599      84 1348608 1348605      83 1348611 1348605      83 1348611
 1348608      84 1348617 1348614      83 1348620 1348614      83 1348620 1348617
      84 1348626 1348623      83 1348629 1348623      83 1348629 1348626      84
 1348635 1348632      83 1348638 1348632      83 1348638 1348635      84 1348644
 1348641      83 1348647 1348641      83 1348647 1348644      84 1348653 1348650
      83 1348656 1348650      83 1348656 1348653      84 1348662 1348659      83
 1348665 1348659      83 1348665 1348662      84 1348671 1348668      83 1348674
 1348668      83 1348674 1348671      84 1348680 1348677      83 1348683 1348677
      83 1348683 1348680      84 1348689 1348686      83 1348692 1348686      83
 1348692 1348689      84 1348698 1348695      83 1348701 1348695      83 1348701
 1348698      84 1348707 1348704      83 1348710 1348704      83 1348710 1348707
      84 1348716 1348713      83 1348719 1348713      83 1348719 1348716      84
 1348725 1348722      83 1348728 1348722      83 1348728 1348725      84 1348734
 1348731      83 1348737 1348731      83 1348737 1348734      84 1348743 1348740
      83 1348746 1348740      83 1348746 1348743      84 1348752 1348749      83
 1348755 1348749      83 1348755 1348752      84 1348761 1348758      83 1348764
 1348758      83 1348764 1348761      84 1348770 1348767      83 1348773 1348767
      83 1348773 1348770      84 1348779 1348776      83 1348782 1348776      83
 1348782 1348779      84 1348788 1348785      83 1348791 1348785      83 1348791
 1348788      84 1348797 1348794      83 1348800 1348794      83 1348800 1348797
      84 1348806 1348803      83 1348809 1348803      83 1348809 1348806      84
 1348815 1348812      83 1348818 1348812      83 1348818 1348815      84 1348824
 1348821      83 1348827 1348821      83 1348827 1348824      84 1348833 1348830
      83 1348836 1348830      83 1348836 1348833      84 1348842 1348839      83
 1348845 1348839      83 1348845 1348842      84 1348851 1348848      83 1348854
 1348848      83 1348854 1348851      84 1348860 1348857      83 1348863 1348857
      83 1348863 1348860      84 1348869 1348866      83 1348872 1348866      83
 1348872 1348869      84 1348878 1348875      83 1348881 1348875      83 1348881
 1348878      84 1348887 1348884      83 1348890 1348884      83 1348890 1348887
      84 1348896 1348893      83 1348899 1348893      83 1348899 1348896      84
 1348905 1348902      83 1348908 1348902      83 1348908 1348905      84 1348914
 1348911      83 1348917 1348911      83 1348917 1348914      84 1348923 1348920
      83 1348926 1348920      83 1348926 1348923      84 1348932 1348929      83
 1348935 1348929      83 1348935 1348932      84 1348941 1348938      83 1348944
 1348938      83 1348944 1348941      84 1348950 1348947      83 1348953 1348947
      83 1348953 1348950      84 1348959 1348956      83 1348962 1348956      83
 1348962 1348959      84 1348968 1348965      83 1348971 1348965      83 1348971
 1348968      84 1348977 1348974      83 1348980 1348974      83 1348980 1348977
      84 1348986 1348983      83 1348989 1348983      83 1348989 1348986      84
 1348995 1348992      83 1348998 1348992      83 1348998 1348995      84 1349004
 1349001      83 1349007 1349001      83 1349007 1349004      84 1349013 1349010
      83 1349016 1349010      83 1349016 1349013      84 1349022 1349019      83
 1349025 1349019      83 1349025 1349022      84 1349031 1349028      83 1349034
 1349028      83 1349034 1349031      84 1349040 1349037      83 1349043 1349037
      83 1349043 1349040      84 1349049 1349046      83 1349052 1349046      83
 1349052 1349049      84 1349058 1349055      83 1349061 1349055      83 1349061
 1349058      84 1349067 1349064      83 1349070 1349064      83 1349070 1349067
      84 1349076 1349073      83 1349079 1349073      83 1349079 1349076      84
 1349085 1349082      83 1349088 1349082      83 1349088 1349085      84 1349094
 1349091      83 1349097 1349091      83 1349097 1349094      84 1349103 1349100
      83 1349106 1349100      83 1349106 1349103      84 1349112 1349109      83
 1349115 1349109      83 1349115 1349112      84 1349121 1349118      83 1349124
 1349118      83 1349124 1349121      84 1349130 1349127      83 1349133 1349127
      83 1349133 1349130      84 1349139 1349136      83 1349142 1349136      83
 1349142 1349139      84 1349148 1349145      83 1349151 1349145      83 1349151
 1349148      84 1349157 1349154      83 1349160 1349154      83 1349160 1349157
      84 1349166 1349163      83 1349169 1349163      83 1349169 1349166      84
 1349175 1349172      83 1349178 1349172      83 1349178 1349175      84 1349184
 1349181      83 1349187 1349181      83 1349187 1349184      84 1349193 1349190
      83 1349196 1349190      83 1349196 1349193      84 1349202 1349199      83
 1349205 1349199      83 1349205 1349202      84 1349211 1349208      83 1349214
 1349208      83 1349214 1349211      84 1349220 1349217      83 1349223 1349217
      83 1349223 1349220      84 1349229 1349226      83 1349232 1349226      83
 1349232 1349229      84 1349238 1349235      83 1349241 1349235      83 1349241
 1349238      84 1349247 1349244      83 1349250 1349244      83 1349250 1349247
      84 1349256 1349253      83 1349259 1349253      83 1349259 1349256      84
 1349265 1349262      83 1349268 1349262      83 1349268 1349265      84 1349274
 1349271      83 1349277 1349271      83 1349277 1349274      84 1349283 1349280
      83 1349286 1349280      83 1349286 1349283      84 1349292 1349289      83
 1349295 1349289      83 1349295 1349292      84 1349301 1349298      83 1349304
 1349298      83 1349304 1349301      84 1349310 1349307      83 1349313 1349307
      83 1349313 1349310      84 1349319 1349316      83 1349322 1349316      83
 1349322 1349319      84 1349328 1349325      83 1349331 1349325      83 1349331
 1349328      84 1349337 1349334      83 1349340 1349334      83 1349340 1349337
      84 1349346 1349343      83 1349349 1349343      83 1349349 1349346      84
 1349355 1349352      83 1349358 1349352      83 1349358 1349355      84 1349364
 1349361      83 1349367 1349361      83 1349367 1349364      84 1349373 1349370
      83 1349376 1349370      83 1349376 1349373      84 1349382 1349379      83
 1349385 1349379      83 1349385 1349382      84 1349391 1349388      83 1349394
 1349388      83 1349394 1349391      84 1349400 1349397      83 1349403 1349397
      83 1349403 1349400      84 1349409 1349406      83 1349412 1349406      83
 1349412 1349409      84 1349418 1349415      83 1349421 1349415      83 1349421
 1349418      84 1349427 1349424      83 1349430 1349424      83 1349430 1349427
      84 1349436 1349433      83 1349439 1349433      83 1349439 1349436      84
 1349445 1349442      83 1349448 1349442      83 1349448 1349445      84 1349454
 1349451      83 1349457 1349451      83 1349457 1349454      84 1349463 1349460
      83 1349466 1349460      83 1349466 1349463      84 1349472 1349469      83
 1349475 1349469      83 1349475 1349472      84 1349481 1349478      83 1349484
 1349478      83 1349484 1349481      84 1349490 1349487      83 1349493 1349487
      83 1349493 1349490      84 1349499 1349496      83 1349502 1349496      83
 1349502 1349499      84 1349508 1349505      83 1349511 1349505      83 1349511
 1349508      84 1349517 1349514      83 1349520 1349514      83 1349520 1349517
      84 1349526 1349523      83 1349529 1349523      83 1349529 1349526      84
 1349535 1349532      83 1349538 1349532      83 1349538 1349535      84 1349544
 1349541      83 1349547 1349541      83 1349547 1349544      84 1349553 1349550
      83 1349556 1349550      83 1349556 1349553      84 1349562 1349559      83
 1349565 1349559      83 1349565 1349562      84 1349571 1349568      83 1349574
 1349568      83 1349574 1349571      84 1349580 1349577      83 1349583 1349577
      83 1349583 1349580      84 1349589 1349586      83 1349592 1349586      83
 1349592 1349589      84 1349598 1349595      83 1349601 1349595      83 1349601
 1349598      84 1349607 1349604      83 1349610 1349604      83 1349610 1349607
      84 1349616 1349613      83 1349619 1349613      83 1349619 1349616      84
 1349625 1349622      83 1349628 1349622      83 1349628 1349625      84 1349634
 1349631      83 1349637 1349631      83 1349637 1349634      84 1349643 1349640
      83 1349646 1349640      83 1349646 1349643      84 1349652 1349649      83
 1349655 1349649      83 1349655 1349652      84 1349661 1349658      83 1349664
 1349658      83 1349664 1349661      84 1349670 1349667      83 1349673 1349667
      83 1349673 1349670      84 1349679 1349676      83 1349682 1349676      83
 1349682 1349679      84 1349688 1349685      83 1349691 1349685      83 1349691
 1349688      84 1349697 1349694      83 1349700 1349694      83 1349700 1349697
      84 1349706 1349703      83 1349709 1349703      83 1349709 1349706      84
 1349715 1349712      83 1349718 1349712      83 1349718 1349715      84 1349724
 1349721      83 1349727 1349721      83 1349727 1349724      84 1349733 1349730
      83 1349736 1349730      83 1349736 1349733      84 1349742 1349739      83
 1349745 1349739      83 1349745 1349742      84 1349751 1349748      83 1349754
 1349748      83 1349754 1349751      84 1349760 1349757      83 1349763 1349757
      83 1349763 1349760      84 1349769 1349766      83 1349772 1349766      83
 1349772 1349769      84 1349778 1349775      83 1349781 1349775      83 1349781
 1349778      84 1349787 1349784      83 1349790 1349784      83 1349790 1349787
      84 1349796 1349793      83 1349799 1349793      83 1349799 1349796      84
 1349805 1349802      83 1349808 1349802      83 1349808 1349805      84 1349814
 1349811      83 1349817 1349811      83 1349817 1349814      84 1349823 1349820
      83 1349826 1349820      83 1349826 1349823      84 1349832 1349829      83
 1349835 1349829      83 1349835 1349832      84 1349841 1349838      83 1349844
 1349838      83 1349844 1349841      84 1349850 1349847      83 1349853 1349847
      83 1349853 1349850      84 1349859 1349856      83 1349862 1349856      83
 1349862 1349859      84 1349868 1349865      83 1349871 1349865      83 1349871
 1349868      84 1349877 1349874      83 1349880 1349874      83 1349880 1349877
      84 1349886 1349883      83 1349889 1349883      83 1349889 1349886      84
 1349895 1349892      83 1349898 1349892      83 1349898 1349895      84 1349904
 1349901      83 1349907 1349901      83 1349907 1349904      84 1349913 1349910
      83 1349916 1349910      83 1349916 1349913      84 1349922 1349919      83
 1349925 1349919      83 1349925 1349922      84 1349931 1349928      83 1349934
 1349928      83 1349934 1349931      84 1349940 1349937      83 1349943 1349937
      83 1349943 1349940      84 1349949 1349946      83 1349952 1349946      83
 1349952 1349949      84 1349958 1349955      83 1349961 1349955      83 1349961
 1349958      84 1349967 1349964      83 1349970 1349964      83 1349970 1349967
      84 1349976 1349973      83 1349979 1349973      83 1349979 1349976      84
 1349985 1349982      83 1349988 1349982      83 1349988 1349985      84 1349994
 1349991      83 1349997 1349991      83 1349997 1349994      84 1350003 1350000
      83 1350006 1350000      83 1350006 1350003      84 1350012 1350009      83
 1350015 1350009      83 1350015 1350012      84 1350021 1350018      83 1350024
 1350018      83 1350024 1350021      84 1350030 1350027      83 1350033 1350027
      83 1350033 1350030      84 1350039 1350036      83 1350042 1350036      83
 1350042 1350039      84 1350048 1350045      83 1350051 1350045      83 1350051
 1350048      84 1350057 1350054      83 1350060 1350054      83 1350060 1350057
      84 1350066 1350063      83 1350069 1350063      83 1350069 1350066      84
 1350075 1350072      83 1350078 1350072      83 1350078 1350075      84 1350084
 1350081      83 1350087 1350081      83 1350087 1350084      84 1350093 1350090
      83 1350096 1350090      83 1350096 1350093      84 1350102 1350099      83
 1350105 1350099      83 1350105 1350102      84 1350111 1350108      83 1350114
 1350108      83 1350114 1350111      84 1350120 1350117      83 1350123 1350117
      83 1350123 1350120      84 1350129 1350126      83 1350132 1350126      83
 1350132 1350129      84 1350138 1350135      83 1350141 1350135      83 1350141
 1350138      84 1350147 1350144      83 1350150 1350144      83 1350150 1350147
      84 1350156 1350153      83 1350159 1350153      83 1350159 1350156      84
 1350165 1350162      83 1350168 1350162      83 1350168 1350165      84 1350174
 1350171      83 1350177 1350171      83 1350177 1350174      84 1350183 1350180
      83 1350186 1350180      83 1350186 1350183      84 1350192 1350189      83
 1350195 1350189      83 1350195 1350192      84 1350201 1350198      83 1350204
 1350198      83 1350204 1350201      84 1350210 1350207      83 1350213 1350207
      83 1350213 1350210      84 1350219 1350216      83 1350222 1350216      83
 1350222 1350219      84 1350228 1350225      83 1350231 1350225      83 1350231
 1350228      84 1350237 1350234      83 1350240 1350234      83 1350240 1350237
      84 1350246 1350243      83 1350249 1350243      83 1350249 1350246      84
 1350255 1350252      83 1350258 1350252      83 1350258 1350255      84 1350264
 1350261      83 1350267 1350261      83 1350267 1350264      84 1350273 1350270
      83 1350276 1350270      83 1350276 1350273      84 1350282 1350279      83
 1350285 1350279      83 1350285 1350282      84 1350291 1350288      83 1350294
 1350288      83 1350294 1350291      84 1350300 1350297      83 1350303 1350297
      83 1350303 1350300      84 1350309 1350306      83 1350312 1350306      83
 1350312 1350309      84 1350318 1350315      83 1350321 1350315      83 1350321
 1350318      84 1350327 1350324      83 1350330 1350324      83 1350330 1350327
      84 1350336 1350333      83 1350339 1350333      83 1350339 1350336      84
 1350345 1350342      83 1350348 1350342      83 1350348 1350345      84 1350354
 1350351      83 1350357 1350351      83 1350357 1350354      84 1350363 1350360
      83 1350366 1350360      83 1350366 1350363      84 1350372 1350369      83
 1350375 1350369      83 1350375 1350372      84 1350381 1350378      83 1350384
 1350378      83 1350384 1350381      84 1350390 1350387      83 1350393 1350387
      83 1350393 1350390      84 1350399 1350396      83 1350402 1350396      83
 1350402 1350399      84 1350408 1350405      83 1350411 1350405      83 1350411
 1350408      84 1350417 1350414      83 1350420 1350414      83 1350420 1350417
      84 1350426 1350423      83 1350429 1350423      83 1350429 1350426      84
 1350435 1350432      83 1350438 1350432      83 1350438 1350435      84 1350444
 1350441      83 1350447 1350441      83 1350447 1350444      84 1350453 1350450
      83 1350456 1350450      83 1350456 1350453      84 1350462 1350459      83
 1350465 1350459      83 1350465 1350462      84 1350471 1350468      83 1350474
 1350468      83 1350474 1350471      84 1350480 1350477      83 1350483 1350477
      83 1350483 1350480      84 1350489 1350486      83 1350492 1350486      83
 1350492 1350489      84 1350498 1350495      83 1350501 1350495      83 1350501
 1350498      84 1350507 1350504      83 1350510 1350504      83 1350510 1350507
      84 1350516 1350513      83 1350519 1350513      83 1350519 1350516      84
 1350525 1350522      83 1350528 1350522      83 1350528 1350525      84 1350534
 1350531      83 1350537 1350531      83 1350537 1350534      84 1350543 1350540
      83 1350546 1350540      83 1350546 1350543      84 1350552 1350549      83
 1350555 1350549      83 1350555 1350552      84 1350561 1350558      83 1350564
 1350558      83 1350564 1350561      84 1350570 1350567      83 1350573 1350567
      83 1350573 1350570      84 1350579 1350576      83 1350582 1350576      83
 1350582 1350579      84 1350588 1350585      83 1350591 1350585      83 1350591
 1350588      84 1350597 1350594      83 1350600 1350594      83 1350600 1350597
      84 1350606 1350603      83 1350609 1350603      83 1350609 1350606      84
 1350615 1350612      83 1350618 1350612      83 1350618 1350615      84 1350624
 1350621      83 1350627 1350621      83 1350627 1350624      84 1350633 1350630
      83 1350636 1350630      83 1350636 1350633      84 1350642 1350639      83
 1350645 1350639      83 1350645 1350642      84 1350651 1350648      83 1350654
 1350648      83 1350654 1350651      84 1350660 1350657      83 1350663 1350657
      83 1350663 1350660      84 1350669 1350666      83 1350672 1350666      83
 1350672 1350669      84 1350678 1350675      83 1350681 1350675      83 1350681
 1350678      84 1350687 1350684      83 1350690 1350684      83 1350690 1350687
      84 1350696 1350693      83 1350699 1350693      83 1350699 1350696      84
 1350705 1350702      83 1350708 1350702      83 1350708 1350705      84 1350714
 1350711      83 1350717 1350711      83 1350717 1350714      84 1350723 1350720
      83 1350726 1350720      83 1350726 1350723      84 1350732 1350729      83
 1350735 1350729      83 1350735 1350732      84 1350741 1350738      83 1350744
 1350738      83 1350744 1350741      84 1350750 1350747      83 1350753 1350747
      83 1350753 1350750      84 1350759 1350756      83 1350762 1350756      83
 1350762 1350759      84 1350768 1350765      83 1350771 1350765      83 1350771
 1350768      84 1350777 1350774      83 1350780 1350774      83 1350780 1350777
      84 1350786 1350783      83 1350789 1350783      83 1350789 1350786      84
 1350795 1350792      83 1350798 1350792      83 1350798 1350795      84 1350804
 1350801      83 1350807 1350801      83 1350807 1350804      84 1350813 1350810
      83 1350816 1350810      83 1350816 1350813      84 1350822 1350819      83
 1350825 1350819      83 1350825 1350822      84 1350831 1350828      83 1350834
 1350828      83 1350834 1350831      84 1350840 1350837      83 1350843 1350837
      83 1350843 1350840      84 1350849 1350846      83 1350852 1350846      83
 1350852 1350849      84 1350858 1350855      83 1350861 1350855      83 1350861
 1350858      84 1350867 1350864      83 1350870 1350864      83 1350870 1350867
      84 1350876 1350873      83 1350879 1350873      83 1350879 1350876      84
 1350885 1350882      83 1350888 1350882      83 1350888 1350885      84 1350894
 1350891      83 1350897 1350891      83 1350897 1350894      84 1350903 1350900
      83 1350906 1350900      83 1350906 1350903      84 1350912 1350909      83
 1350915 1350909      83 1350915 1350912      84 1350921 1350918      83 1350924
 1350918      83 1350924 1350921      84 1350930 1350927      83 1350933 1350927
      83 1350933 1350930      84 1350939 1350936      83 1350942 1350936      83
 1350942 1350939      84 1350948 1350945      83 1350951 1350945      83 1350951
 1350948      84 1350957 1350954      83 1350960 1350954      83 1350960 1350957
      84 1350966 1350963      83 1350969 1350963      83 1350969 1350966      84
 1350975 1350972      83 1350978 1350972      83 1350978 1350975      84 1350984
 1350981      83 1350987 1350981      83 1350987 1350984      84 1350993 1350990
      83 1350996 1350990      83 1350996 1350993      84 1351002 1350999      83
 1351005 1350999      83 1351005 1351002      84 1351011 1351008      83 1351014
 1351008      83 1351014 1351011      84 1351020 1351017      83 1351023 1351017
      83 1351023 1351020      84 1351029 1351026      83 1351032 1351026      83
 1351032 1351029      84 1351038 1351035      83 1351041 1351035      83 1351041
 1351038      84 1351047 1351044      83 1351050 1351044      83 1351050 1351047
      84 1351056 1351053      83 1351059 1351053      83 1351059 1351056      84
 1351065 1351062      83 1351068 1351062      83 1351068 1351065      84 1351074
 1351071      83 1351077 1351071      83 1351077 1351074      84 1351083 1351080
      83 1351086 1351080      83 1351086 1351083      84 1351092 1351089      83
 1351095 1351089      83 1351095 1351092      84 1351101 1351098      83 1351104
 1351098      83 1351104 1351101      84 1351110 1351107      83 1351113 1351107
      83 1351113 1351110      84 1351119 1351116      83 1351122 1351116      83
 1351122 1351119      84 1351128 1351125      83 1351131 1351125      83 1351131
 1351128      84 1351137 1351134      83 1351140 1351134      83 1351140 1351137
      84 1351146 1351143      83 1351149 1351143      83 1351149 1351146      84
 1351155 1351152      83 1351158 1351152      83 1351158 1351155      84 1351164
 1351161      83 1351167 1351161      83 1351167 1351164      84 1351173 1351170
      83 1351176 1351170      83 1351176 1351173      84 1351182 1351179      83
 1351185 1351179      83 1351185 1351182      84 1351191 1351188      83 1351194
 1351188      83 1351194 1351191      84 1351200 1351197      83 1351203 1351197
      83 1351203 1351200      84 1351209 1351206      83 1351212 1351206      83
 1351212 1351209      84 1351218 1351215      83 1351221 1351215      83 1351221
 1351218      84 1351227 1351224      83 1351230 1351224      83 1351230 1351227
      84 1351236 1351233      83 1351239 1351233      83 1351239 1351236      84
 1351245 1351242      83 1351248 1351242      83 1351248 1351245      84 1351254
 1351251      83 1351257 1351251      83 1351257 1351254      84 1351263 1351260
      83 1351266 1351260      83 1351266 1351263      84 1351272 1351269      83
 1351275 1351269      83 1351275 1351272      84 1351281 1351278      83 1351284
 1351278      83 1351284 1351281      84 1351290 1351287      83 1351293 1351287
      83 1351293 1351290      84 1351299 1351296      83 1351302 1351296      83
 1351302 1351299      84 1351308 1351305      83 1351311 1351305      83 1351311
 1351308      84 1351317 1351314      83 1351320 1351314      83 1351320 1351317
      84 1351326 1351323      83 1351329 1351323      83 1351329 1351326      84
 1351335 1351332      83 1351338 1351332      83 1351338 1351335      84 1351344
 1351341      83 1351347 1351341      83 1351347 1351344      84 1351353 1351350
      83 1351356 1351350      83 1351356 1351353      84 1351362 1351359      83
 1351365 1351359      83 1351365 1351362      84 1351371 1351368      83 1351374
 1351368      83 1351374 1351371      84 1351380 1351377      83 1351383 1351377
      83 1351383 1351380      84 1351389 1351386      83 1351392 1351386      83
 1351392 1351389      84 1351398 1351395      83 1351401 1351395      83 1351401
 1351398      84 1351407 1351404      83 1351410 1351404      83 1351410 1351407
      84 1351416 1351413      83 1351419 1351413      83 1351419 1351416      84
 1351425 1351422      83 1351428 1351422      83 1351428 1351425      84 1351434
 1351431      83 1351437 1351431      83 1351437 1351434      84 1351443 1351440
      83 1351446 1351440      83 1351446 1351443      84 1351452 1351449      83
 1351455 1351449      83 1351455 1351452      84 1351461 1351458      83 1351464
 1351458      83 1351464 1351461      84 1351470 1351467      83 1351473 1351467
      83 1351473 1351470      84 1351479 1351476      83 1351482 1351476      83
 1351482 1351479      84 1351488 1351485      83 1351491 1351485      83 1351491
 1351488      84 1351497 1351494      83 1351500 1351494      83 1351500 1351497
      84 1351506 1351503      83 1351509 1351503      83 1351509 1351506      84
 1351515 1351512      83 1351518 1351512      83 1351518 1351515      84 1351524
 1351521      83 1351527 1351521      83 1351527 1351524      84 1351533 1351530
      83 1351536 1351530      83 1351536 1351533      84 1351542 1351539      83
 1351545 1351539      83 1351545 1351542      84 1351551 1351548      83 1351554
 1351548      83 1351554 1351551      84 1351560 1351557      83 1351563 1351557
      83 1351563 1351560      84 1351569 1351566      83 1351572 1351566      83
 1351572 1351569      84 1351578 1351575      83 1351581 1351575      83 1351581
 1351578      84 1351587 1351584      83 1351590 1351584      83 1351590 1351587
      84 1351596 1351593      83 1351599 1351593      83 1351599 1351596      84
 1351605 1351602      83 1351608 1351602      83 1351608 1351605      84 1351614
 1351611      83 1351617 1351611      83 1351617 1351614      84 1351623 1351620
      83 1351626 1351620      83 1351626 1351623      84 1351632 1351629      83
 1351635 1351629      83 1351635 1351632      84 1351641 1351638      83 1351644
 1351638      83 1351644 1351641      84 1351650 1351647      83 1351653 1351647
      83 1351653 1351650      84 1351659 1351656      83 1351662 1351656      83
 1351662 1351659      84 1351668 1351665      83 1351671 1351665      83 1351671
 1351668      84 1351677 1351674      83 1351680 1351674      83 1351680 1351677
      84 1351686 1351683      83 1351689 1351683      83 1351689 1351686      84
 1351695 1351692      83 1351698 1351692      83 1351698 1351695      84 1351704
 1351701      83 1351707 1351701      83 1351707 1351704      84 1351713 1351710
      83 1351716 1351710      83 1351716 1351713      84 1351722 1351719      83
 1351725 1351719      83 1351725 1351722      84 1351731 1351728      83 1351734
 1351728      83 1351734 1351731      84 1351740 1351737      83 1351743 1351737
      83 1351743 1351740      84 1351749 1351746      83 1351752 1351746      83
 1351752 1351749      84 1351758 1351755      83 1351761 1351755      83 1351761
 1351758      84 1351767 1351764      83 1351770 1351764      83 1351770 1351767
      84 1351776 1351773      83 1351779 1351773      83 1351779 1351776      84
 1351785 1351782      83 1351788 1351782      83 1351788 1351785      84 1351794
 1351791      83 1351797 1351791      83 1351797 1351794      84 1351803 1351800
      83 1351806 1351800      83 1351806 1351803      84 1351812 1351809      83
 1351815 1351809      83 1351815 1351812      84 1351821 1351818      83 1351824
 1351818      83 1351824 1351821      84 1351830 1351827      83 1351833 1351827
      83 1351833 1351830      84 1351839 1351836      83 1351842 1351836      83
 1351842 1351839      84 1351848 1351845      83 1351851 1351845      83 1351851
 1351848      84 1351857 1351854      83 1351860 1351854      83 1351860 1351857
      84 1351866 1351863      83 1351869 1351863      83 1351869 1351866      84
 1351875 1351872      83 1351878 1351872      83 1351878 1351875      84 1351884
 1351881      83 1351887 1351881      83 1351887 1351884      84 1351893 1351890
      83 1351896 1351890      83 1351896 1351893      84 1351902 1351899      83
 1351905 1351899      83 1351905 1351902      84 1351911 1351908      83 1351914
 1351908      83 1351914 1351911      84 1351920 1351917      83 1351923 1351917
      83 1351923 1351920      84 1351929 1351926      83 1351932 1351926      83
 1351932 1351929      84 1351938 1351935      83 1351941 1351935      83 1351941
 1351938      84 1351947 1351944      83 1351950 1351944      83 1351950 1351947
      84 1351956 1351953      83 1351959 1351953      83 1351959 1351956      84
 1351965 1351962      83 1351968 1351962      83 1351968 1351965      84 1351974
 1351971      83 1351977 1351971      83 1351977 1351974      84 1351983 1351980
      83 1351986 1351980      83 1351986 1351983      84 1351992 1351989      83
 1351995 1351989      83 1351995 1351992      84 1352001 1351998      83 1352004
 1351998      83 1352004 1352001      84 1352010 1352007      83 1352013 1352007
      83 1352013 1352010      84 1352019 1352016      83 1352022 1352016      83
 1352022 1352019      84 1352028 1352025      83 1352031 1352025      83 1352031
 1352028      84 1352037 1352034      83 1352040 1352034      83 1352040 1352037
      84 1352046 1352043      83 1352049 1352043      83 1352049 1352046      84
 1352055 1352052      83 1352058 1352052      83 1352058 1352055      84 1352064
 1352061      83 1352067 1352061      83 1352067 1352064      84 1352073 1352070
      83 1352076 1352070      83 1352076 1352073      84 1352082 1352079      83
 1352085 1352079      83 1352085 1352082      84 1352091 1352088      83 1352094
 1352088      83 1352094 1352091      84 1352100 1352097      83 1352103 1352097
      83 1352103 1352100      84 1352109 1352106      83 1352112 1352106      83
 1352112 1352109      84 1352118 1352115      83 1352121 1352115      83 1352121
 1352118      84 1352127 1352124      83 1352130 1352124      83 1352130 1352127
      84 1352136 1352133      83 1352139 1352133      83 1352139 1352136      84
 1352145 1352142      83 1352148 1352142      83 1352148 1352145      84 1352154
 1352151      83 1352157 1352151      83 1352157 1352154      84 1352163 1352160
      83 1352166 1352160      83 1352166 1352163      84 1352172 1352169      83
 1352175 1352169      83 1352175 1352172      84 1352181 1352178      83 1352184
 1352178      83 1352184 1352181      84 1352190 1352187      83 1352193 1352187
      83 1352193 1352190      84 1352199 1352196      83 1352202 1352196      83
 1352202 1352199      84 1352208 1352205      83 1352211 1352205      83 1352211
 1352208      84 1352217 1352214      83 1352220 1352214      83 1352220 1352217
      84 1352226 1352223      83 1352229 1352223      83 1352229 1352226      84
 1352235 1352232      83 1352238 1352232      83 1352238 1352235      84 1352244
 1352241      83 1352247 1352241      83 1352247 1352244      84 1352253 1352250
      83 1352256 1352250      83 1352256 1352253      84 1352262 1352259      83
 1352265 1352259      83 1352265 1352262      84 1352271 1352268      83 1352274
 1352268      83 1352274 1352271      84 1352280 1352277      83 1352283 1352277
      83 1352283 1352280      84 1352289 1352286      83 1352292 1352286      83
 1352292 1352289      84 1352298 1352295      83 1352301 1352295      83 1352301
 1352298      84 1352307 1352304      83 1352310 1352304      83 1352310 1352307
      84 1352316 1352313      83 1352319 1352313      83 1352319 1352316      84
 1352325 1352322      83 1352328 1352322      83 1352328 1352325      84 1352334
 1352331      83 1352337 1352331      83 1352337 1352334      84 1352343 1352340
      83 1352346 1352340      83 1352346 1352343      84 1352352 1352349      83
 1352355 1352349      83 1352355 1352352      84 1352361 1352358      83 1352364
 1352358      83 1352364 1352361      84 1352370 1352367      83 1352373 1352367
      83 1352373 1352370      84 1352379 1352376      83 1352382 1352376      83
 1352382 1352379      84 1352388 1352385      83 1352391 1352385      83 1352391
 1352388      84 1352397 1352394      83 1352400 1352394      83 1352400 1352397
      84 1352406 1352403      83 1352409 1352403      83 1352409 1352406      84
 1352415 1352412      83 1352418 1352412      83 1352418 1352415      84 1352424
 1352421      83 1352427 1352421      83 1352427 1352424      84 1352433 1352430
      83 1352436 1352430      83 1352436 1352433      84 1352442 1352439      83
 1352445 1352439      83 1352445 1352442      84 1352451 1352448      83 1352454
 1352448      83 1352454 1352451      84 1352460 1352457      83 1352463 1352457
      83 1352463 1352460      84 1352469 1352466      83 1352472 1352466      83
 1352472 1352469      84 1352478 1352475      83 1352481 1352475      83 1352481
 1352478      84 1352487 1352484      83 1352490 1352484      83 1352490 1352487
      84 1352496 1352493      83 1352499 1352493      83 1352499 1352496      84
 1352505 1352502      83 1352508 1352502      83 1352508 1352505      84 1352514
 1352511      83 1352517 1352511      83 1352517 1352514      84 1352523 1352520
      83 1352526 1352520      83 1352526 1352523      84 1352532 1352529      83
 1352535 1352529      83 1352535 1352532      84 1352541 1352538      83 1352544
 1352538      83 1352544 1352541      84 1352550 1352547      83 1352553 1352547
      83 1352553 1352550      84 1352559 1352556      83 1352562 1352556      83
 1352562 1352559      84 1352568 1352565      83 1352571 1352565      83 1352571
 1352568      84 1352577 1352574      83 1352580 1352574      83 1352580 1352577
      84 1352586 1352583      83 1352589 1352583      83 1352589 1352586      84
 1352595 1352592      83 1352598 1352592      83 1352598 1352595      84 1352604
 1352601      83 1352607 1352601      83 1352607 1352604      84 1352613 1352610
      83 1352616 1352610      83 1352616 1352613      84 1352622 1352619      83
 1352625 1352619      83 1352625 1352622      84 1352631 1352628      83 1352634
 1352628      83 1352634 1352631      84 1352640 1352637      83 1352643 1352637
      83 1352643 1352640      84 1352649 1352646      83 1352652 1352646      83
 1352652 1352649      84 1352658 1352655      83 1352661 1352655      83 1352661
 1352658      84 1352667 1352664      83 1352670 1352664      83 1352670 1352667
      84 1352676 1352673      83 1352679 1352673      83 1352679 1352676      84
 1352685 1352682      83 1352688 1352682      83 1352688 1352685      84 1352694
 1352691      83 1352697 1352691      83 1352697 1352694      84 1352703 1352700
      83 1352706 1352700      83 1352706 1352703      84 1352712 1352709      83
 1352715 1352709      83 1352715 1352712      84 1352721 1352718      83 1352724
 1352718      83 1352724 1352721      84 1352730 1352727      83 1352733 1352727
      83 1352733 1352730      84 1352739 1352736      83 1352742 1352736      83
 1352742 1352739      84 1352748 1352745      83 1352751 1352745      83 1352751
 1352748      84 1352757 1352754      83 1352760 1352754      83 1352760 1352757
      84 1352766 1352763      83 1352769 1352763      83 1352769 1352766      84
 1352775 1352772      83 1352778 1352772      83 1352778 1352775      84 1352784
 1352781      83 1352787 1352781      83 1352787 1352784      84 1352793 1352790
      83 1352796 1352790      83 1352796 1352793      84 1352802 1352799      83
 1352805 1352799      83 1352805 1352802      84 1352811 1352808      83 1352814
 1352808      83 1352814 1352811      84 1352820 1352817      83 1352823 1352817
      83 1352823 1352820      84 1352829 1352826      83 1352832 1352826      83
 1352832 1352829      84 1352838 1352835      83 1352841 1352835      83 1352841
 1352838      84 1352847 1352844      83 1352850 1352844      83 1352850 1352847
      84 1352856 1352853      83 1352859 1352853      83 1352859 1352856      84
 1352865 1352862      83 1352868 1352862      83 1352868 1352865      84 1352874
 1352871      83 1352877 1352871      83 1352877 1352874      84 1352883 1352880
      83 1352886 1352880      83 1352886 1352883      84 1352892 1352889      83
 1352895 1352889      83 1352895 1352892      84 1352901 1352898      83 1352904
 1352898      83 1352904 1352901      84 1352910 1352907      83 1352913 1352907
      83 1352913 1352910      84 1352919 1352916      83 1352922 1352916      83
 1352922 1352919      84 1352928 1352925      83 1352931 1352925      83 1352931
 1352928      84 1352937 1352934      83 1352940 1352934      83 1352940 1352937
      84 1352946 1352943      83 1352949 1352943      83 1352949 1352946      84
 1352955 1352952      83 1352958 1352952      83 1352958 1352955      84 1352964
 1352961      83 1352967 1352961      83 1352967 1352964      84 1352973 1352970
      83 1352976 1352970      83 1352976 1352973      84 1352982 1352979      83
 1352985 1352979      83 1352985 1352982      84 1352991 1352988      83 1352994
 1352988      83 1352994 1352991      84 1353000 1352997      83 1353003 1352997
      83 1353003 1353000      84 1353009 1353006      83 1353012 1353006      83
 1353012 1353009      84 1353018 1353015      83 1353021 1353015      83 1353021
 1353018      84 1353027 1353024      83 1353030 1353024      83 1353030 1353027
      84 1353036 1353033      83 1353039 1353033      83 1353039 1353036      84
 1353045 1353042      83 1353048 1353042      83 1353048 1353045      84 1353054
 1353051      83 1353057 1353051      83 1353057 1353054      84 1353063 1353060
      83 1353066 1353060      83 1353066 1353063      84 1353072 1353069      83
 1353075 1353069      83 1353075 1353072      84 1353081 1353078      83 1353084
 1353078      83 1353084 1353081      84 1353090 1353087      83 1353093 1353087
      83 1353093 1353090      84 1353099 1353096      83 1353102 1353096      83
 1353102 1353099      84 1353108 1353105      83 1353111 1353105      83 1353111
 1353108      84 1353117 1353114      83 1353120 1353114      83 1353120 1353117
      84 1353126 1353123      83 1353129 1353123      83 1353129 1353126      84
 1353135 1353132      83 1353138 1353132      83 1353138 1353135      84 1353144
 1353141      83 1353147 1353141      83 1353147 1353144      84 1353153 1353150
      83 1353156 1353150      83 1353156 1353153      84 1353162 1353159      83
 1353165 1353159      83 1353165 1353162      84 1353171 1353168      83 1353174
 1353168      83 1353174 1353171      84 1353180 1353177      83 1353183 1353177
      83 1353183 1353180      84 1353189 1353186      83 1353192 1353186      83
 1353192 1353189      84 1353198 1353195      83 1353201 1353195      83 1353201
 1353198      84 1353207 1353204      83 1353210 1353204      83 1353210 1353207
      84 1353216 1353213      83 1353219 1353213      83 1353219 1353216      84
 1353225 1353222      83 1353228 1353222      83 1353228 1353225      84 1353234
 1353231      83 1353237 1353231      83 1353237 1353234      84 1353243 1353240
      83 1353246 1353240      83 1353246 1353243      84 1353252 1353249      83
 1353255 1353249      83 1353255 1353252      84 1353261 1353258      83 1353264
 1353258      83 1353264 1353261      84 1353270 1353267      83 1353273 1353267
      83 1353273 1353270      84 1353279 1353276      83 1353282 1353276      83
 1353282 1353279      84 1353288 1353285      83 1353291 1353285      83 1353291
 1353288      84 1353297 1353294      83 1353300 1353294      83 1353300 1353297
      84 1353306 1353303      83 1353309 1353303      83 1353309 1353306      84
 1353315 1353312      83 1353318 1353312      83 1353318 1353315      84 1353324
 1353321      83 1353327 1353321      83 1353327 1353324      84 1353333 1353330
      83 1353336 1353330      83 1353336 1353333      84 1353342 1353339      83
 1353345 1353339      83 1353345 1353342      84 1353351 1353348      83 1353354
 1353348      83 1353354 1353351      84 1353360 1353357      83 1353363 1353357
      83 1353363 1353360      84 1353369 1353366      83 1353372 1353366      83
 1353372 1353369      84 1353378 1353375      83 1353381 1353375      83 1353381
 1353378      84 1353387 1353384      83 1353390 1353384      83 1353390 1353387
      84 1353396 1353393      83 1353399 1353393      83 1353399 1353396      84
 1353405 1353402      83 1353408 1353402      83 1353408 1353405      84 1353414
 1353411      83 1353417 1353411      83 1353417 1353414      84 1353423 1353420
      83 1353426 1353420      83 1353426 1353423      84 1353432 1353429      83
 1353435 1353429      83 1353435 1353432      84 1353441 1353438      83 1353444
 1353438      83 1353444 1353441      84 1353450 1353447      83 1353453 1353447
      83 1353453 1353450      84 1353459 1353456      83 1353462 1353456      83
 1353462 1353459      84 1353468 1353465      83 1353471 1353465      83 1353471
 1353468      84 1353477 1353474      83 1353480 1353474      83 1353480 1353477
      84 1353486 1353483      83 1353489 1353483      83 1353489 1353486      84
 1353495 1353492      83 1353498 1353492      83 1353498 1353495      84 1353504
 1353501      83 1353507 1353501      83 1353507 1353504      84 1353513 1353510
      83 1353516 1353510      83 1353516 1353513      84 1353522 1353519      83
 1353525 1353519      83 1353525 1353522      84 1353531 1353528      83 1353534
 1353528      83 1353534 1353531      84 1353540 1353537      83 1353543 1353537
      83 1353543 1353540      84 1353549 1353546      83 1353552 1353546      83
 1353552 1353549      84 1353558 1353555      83 1353561 1353555      83 1353561
 1353558      84 1353567 1353564      83 1353570 1353564      83 1353570 1353567
      84 1353576 1353573      83 1353579 1353573      83 1353579 1353576      84
 1353585 1353582      83 1353588 1353582      83 1353588 1353585      84 1353594
 1353591      83 1353597 1353591      83 1353597 1353594      84 1353603 1353600
      83 1353606 1353600      83 1353606 1353603      84 1353612 1353609      83
 1353615 1353609      83 1353615 1353612      84 1353621 1353618      83 1353624
 1353618      83 1353624 1353621      84 1353630 1353627      83 1353633 1353627
      83 1353633 1353630      84 1353639 1353636      83 1353642 1353636      83
 1353642 1353639      84 1353648 1353645      83 1353651 1353645      83 1353651
 1353648      84 1353657 1353654      83 1353660 1353654      83 1353660 1353657
      84 1353666 1353663      83 1353669 1353663      83 1353669 1353666      84
 1353675 1353672      83 1353678 1353672      83 1353678 1353675      84 1353684
 1353681      83 1353687 1353681      83 1353687 1353684      84 1353693 1353690
      83 1353696 1353690      83 1353696 1353693      84 1353702 1353699      83
 1353705 1353699      83 1353705 1353702      84 1353711 1353708      83 1353714
 1353708      83 1353714 1353711      84 1353720 1353717      83 1353723 1353717
      83 1353723 1353720      84 1353729 1353726      83 1353732 1353726      83
 1353732 1353729      84 1353738 1353735      83 1353741 1353735      83 1353741
 1353738      84 1353747 1353744      83 1353750 1353744      83 1353750 1353747
      84 1353756 1353753      83 1353759 1353753      83 1353759 1353756      84
 1353765 1353762      83 1353768 1353762      83 1353768 1353765      84 1353774
 1353771      83 1353777 1353771      83 1353777 1353774      84 1353783 1353780
      83 1353786 1353780      83 1353786 1353783      84 1353792 1353789      83
 1353795 1353789      83 1353795 1353792      84 1353801 1353798      83 1353804
 1353798      83 1353804 1353801      84 1353810 1353807      83 1353813 1353807
      83 1353813 1353810      84 1353819 1353816      83 1353822 1353816      83
 1353822 1353819      84 1353828 1353825      83 1353831 1353825      83 1353831
 1353828      84 1353837 1353834      83 1353840 1353834      83 1353840 1353837
      84 1353846 1353843      83 1353849 1353843      83 1353849 1353846      84
 1353855 1353852      83 1353858 1353852      83 1353858 1353855      84 1353864
 1353861      83 1353867 1353861      83 1353867 1353864      84 1353873 1353870
      83 1353876 1353870      83 1353876 1353873      84 1353882 1353879      83
 1353885 1353879      83 1353885 1353882      84 1353891 1353888      83 1353894
 1353888      83 1353894 1353891      84 1353900 1353897      83 1353903 1353897
      83 1353903 1353900      84 1353909 1353906      83 1353912 1353906      83
 1353912 1353909      84 1353918 1353915      83 1353921 1353915      83 1353921
 1353918      84 1353927 1353924      83 1353930 1353924      83 1353930 1353927
      84 1353936 1353933      83 1353939 1353933      83 1353939 1353936      84
 1353945 1353942      83 1353948 1353942      83 1353948 1353945      84 1353954
 1353951      83 1353957 1353951      83 1353957 1353954      84 1353963 1353960
      83 1353966 1353960      83 1353966 1353963      84 1353972 1353969      83
 1353975 1353969      83 1353975 1353972      84 1353981 1353978      83 1353984
 1353978      83 1353984 1353981      84 1353990 1353987      83 1353993 1353987
      83 1353993 1353990      84 1353999 1353996      83 1354002 1353996      83
 1354002 1353999      84 1354008 1354005      83 1354011 1354005      83 1354011
 1354008      84 1354017 1354014      83 1354020 1354014      83 1354020 1354017
      84 1354026 1354023      83 1354029 1354023      83 1354029 1354026      84
 1354035 1354032      83 1354038 1354032      83 1354038 1354035      84 1354044
 1354041      83 1354047 1354041      83 1354047 1354044      84 1354053 1354050
      83 1354056 1354050      83 1354056 1354053      84 1354062 1354059      83
 1354065 1354059      83 1354065 1354062      84 1354071 1354068      83 1354074
 1354068      83 1354074 1354071      84 1354080 1354077      83 1354083 1354077
      83 1354083 1354080      84 1354089 1354086      83 1354092 1354086      83
 1354092 1354089      84 1354098 1354095      83 1354101 1354095      83 1354101
 1354098      84 1354107 1354104      83 1354110 1354104      83 1354110 1354107
      84 1354116 1354113      83 1354119 1354113      83 1354119 1354116      84
 1354125 1354122      83 1354128 1354122      83 1354128 1354125      84 1354134
 1354131      83 1354137 1354131      83 1354137 1354134      84 1354143 1354140
      83 1354146 1354140      83 1354146 1354143      84 1354152 1354149      83
 1354155 1354149      83 1354155 1354152      84 1354161 1354158      83 1354164
 1354158      83 1354164 1354161      84 1354170 1354167      83 1354173 1354167
      83 1354173 1354170      84 1354179 1354176      83 1354182 1354176      83
 1354182 1354179      84 1354188 1354185      83 1354191 1354185      83 1354191
 1354188      84 1354197 1354194      83 1354200 1354194      83 1354200 1354197
      84 1354206 1354203      83 1354209 1354203      83 1354209 1354206      84
 1354215 1354212      83 1354218 1354212      83 1354218 1354215      84 1354224
 1354221      83 1354227 1354221      83 1354227 1354224      84 1354233 1354230
      83 1354236 1354230      83 1354236 1354233      84 1354242 1354239      83
 1354245 1354239      83 1354245 1354242      84 1354251 1354248      83 1354254
 1354248      83 1354254 1354251      84 1354260 1354257      83 1354263 1354257
      83 1354263 1354260      84 1354269 1354266      83 1354272 1354266      83
 1354272 1354269      84 1354278 1354275      83 1354281 1354275      83 1354281
 1354278      84 1354287 1354284      83 1354290 1354284      83 1354290 1354287
      84 1354296 1354293      83 1354299 1354293      83 1354299 1354296      84
 1354305 1354302      83 1354308 1354302      83 1354308 1354305      84 1354314
 1354311      83 1354317 1354311      83 1354317 1354314      84 1354323 1354320
      83 1354326 1354320      83 1354326 1354323      84 1354332 1354329      83
 1354335 1354329      83 1354335 1354332      84 1354341 1354338      83 1354344
 1354338      83 1354344 1354341      84 1354350 1354347      83 1354353 1354347
      83 1354353 1354350      84 1354359 1354356      83 1354362 1354356      83
 1354362 1354359      84 1354368 1354365      83 1354371 1354365      83 1354371
 1354368      84 1354377 1354374      83 1354380 1354374      83 1354380 1354377
      84 1354386 1354383      83 1354389 1354383      83 1354389 1354386      84
 1354395 1354392      83 1354398 1354392      83 1354398 1354395      84 1354404
 1354401      83 1354407 1354401      83 1354407 1354404      84 1354413 1354410
      83 1354416 1354410      83 1354416 1354413      84 1354422 1354419      83
 1354425 1354419      83 1354425 1354422      84 1354431 1354428      83 1354434
 1354428      83 1354434 1354431      84 1354440 1354437      83 1354443 1354437
      83 1354443 1354440      84 1354449 1354446      83 1354452 1354446      83
 1354452 1354449      84 1354458 1354455      83 1354461 1354455      83 1354461
 1354458      84 1354467 1354464      83 1354470 1354464      83 1354470 1354467
      84 1354476 1354473      83 1354479 1354473      83 1354479 1354476      84
 1354485 1354482      83 1354488 1354482      83 1354488 1354485      84 1354494
 1354491      83 1354497 1354491      83 1354497 1354494      84 1354503 1354500
      83 1354506 1354500      83 1354506 1354503      84 1354512 1354509      83
 1354515 1354509      83 1354515 1354512      84 1354521 1354518      83 1354524
 1354518      83 1354524 1354521      84 1354530 1354527      83 1354533 1354527
      83 1354533 1354530      84 1354539 1354536      83 1354542 1354536      83
 1354542 1354539      84 1354548 1354545      83 1354551 1354545      83 1354551
 1354548      84 1354557 1354554      83 1354560 1354554      83 1354560 1354557
      84 1354566 1354563      83 1354569 1354563      83 1354569 1354566      84
 1354575 1354572      83 1354578 1354572      83 1354578 1354575      84 1354584
 1354581      83 1354587 1354581      83 1354587 1354584      84 1354593 1354590
      83 1354596 1354590      83 1354596 1354593      84 1354602 1354599      83
 1354605 1354599      83 1354605 1354602      84 1354611 1354608      83 1354614
 1354608      83 1354614 1354611      84 1354620 1354617      83 1354623 1354617
      83 1354623 1354620      84 1354629 1354626      83 1354632 1354626      83
 1354632 1354629      84 1354638 1354635      83 1354641 1354635      83 1354641
 1354638      84 1354647 1354644      83 1354650 1354644      83 1354650 1354647
      84 1354656 1354653      83 1354659 1354653      83 1354659 1354656      84
 1354665 1354662      83 1354668 1354662      83 1354668 1354665      84 1354674
 1354671      83 1354677 1354671      83 1354677 1354674      84 1354683 1354680
      83 1354686 1354680      83 1354686 1354683      84 1354692 1354689      83
 1354695 1354689      83 1354695 1354692      84 1354701 1354698      83 1354704
 1354698      83 1354704 1354701      84 1354710 1354707      83 1354713 1354707
      83 1354713 1354710      84 1354719 1354716      83 1354722 1354716      83
 1354722 1354719      84 1354728 1354725      83 1354731 1354725      83 1354731
 1354728      84 1354737 1354734      83 1354740 1354734      83 1354740 1354737
      84 1354746 1354743      83 1354749 1354743      83 1354749 1354746      84
 1354755 1354752      83 1354758 1354752      83 1354758 1354755      84 1354764
 1354761      83 1354767 1354761      83 1354767 1354764      84 1354773 1354770
      83 1354776 1354770      83 1354776 1354773      84 1354782 1354779      83
 1354785 1354779      83 1354785 1354782      84 1354791 1354788      83 1354794
 1354788      83 1354794 1354791      84 1354800 1354797      83 1354803 1354797
      83 1354803 1354800      84 1354809 1354806      83 1354812 1354806      83
 1354812 1354809      84 1354818 1354815      83 1354821 1354815      83 1354821
 1354818      84 1354827 1354824      83 1354830 1354824      83 1354830 1354827
      84 1354836 1354833      83 1354839 1354833      83 1354839 1354836      84
 1354845 1354842      83 1354848 1354842      83 1354848 1354845      84 1354854
 1354851      83 1354857 1354851      83 1354857 1354854      84 1354863 1354860
      83 1354866 1354860      83 1354866 1354863      84 1354872 1354869      83
 1354875 1354869      83 1354875 1354872      84 1354881 1354878      83 1354884
 1354878      83 1354884 1354881      84 1354890 1354887      83 1354893 1354887
      83 1354893 1354890      84 1354899 1354896      83 1354902 1354896      83
 1354902 1354899      84 1354908 1354905      83 1354911 1354905      83 1354911
 1354908      84 1354917 1354914      83 1354920 1354914      83 1354920 1354917
      84 1354926 1354923      83 1354929 1354923      83 1354929 1354926      84
 1354935 1354932      83 1354938 1354932      83 1354938 1354935      84 1354944
 1354941      83 1354947 1354941      83 1354947 1354944      84 1354953 1354950
      83 1354956 1354950      83 1354956 1354953      84 1354962 1354959      83
 1354965 1354959      83 1354965 1354962      84 1354971 1354968      83 1354974
 1354968      83 1354974 1354971      84 1354980 1354977      83 1354983 1354977
      83 1354983 1354980      84 1354989 1354986      83 1354992 1354986      83
 1354992 1354989      84 1354998 1354995      83 1355001 1354995      83 1355001
 1354998      84 1355007 1355004      83 1355010 1355004      83 1355010 1355007
      84 1355016 1355013      83 1355019 1355013      83 1355019 1355016      84
 1355025 1355022      83 1355028 1355022      83 1355028 1355025      84 1355034
 1355031      83 1355037 1355031      83 1355037 1355034      84 1355043 1355040
      83 1355046 1355040      83 1355046 1355043      84 1355052 1355049      83
 1355055 1355049      83 1355055 1355052      84 1355061 1355058      83 1355064
 1355058      83 1355064 1355061      84 1355070 1355067      83 1355073 1355067
      83 1355073 1355070      84 1355079 1355076      83 1355082 1355076      83
 1355082 1355079      84 1355088 1355085      83 1355091 1355085      83 1355091
 1355088      84 1355097 1355094      83 1355100 1355094      83 1355100 1355097
      84 1355106 1355103      83 1355109 1355103      83 1355109 1355106      84
 1355115 1355112      83 1355118 1355112      83 1355118 1355115      84 1355124
 1355121      83 1355127 1355121      83 1355127 1355124      84 1355133 1355130
      83 1355136 1355130      83 1355136 1355133      84 1355142 1355139      83
 1355145 1355139      83 1355145 1355142      84 1355151 1355148      83 1355154
 1355148      83 1355154 1355151      84 1355160 1355157      83 1355163 1355157
      83 1355163 1355160      84 1355169 1355166      83 1355172 1355166      83
 1355172 1355169      84 1355178 1355175      83 1355181 1355175      83 1355181
 1355178      84 1355187 1355184      83 1355190 1355184      83 1355190 1355187
      84 1355196 1355193      83 1355199 1355193      83 1355199 1355196      84
 1355205 1355202      83 1355208 1355202      83 1355208 1355205      84 1355214
 1355211      83 1355217 1355211      83 1355217 1355214      84 1355223 1355220
      83 1355226 1355220      83 1355226 1355223      84 1355232 1355229      83
 1355235 1355229      83 1355235 1355232      84 1355241 1355238      83 1355244
 1355238      83 1355244 1355241      84 1355250 1355247      83 1355253 1355247
      83 1355253 1355250      84 1355259 1355256      83 1355262 1355256      83
 1355262 1355259      84 1355268 1355265      83 1355271 1355265      83 1355271
 1355268      84 1355277 1355274      83 1355280 1355274      83 1355280 1355277
      84 1355286 1355283      83 1355289 1355283      83 1355289 1355286      84
 1355295 1355292      83 1355298 1355292      83 1355298 1355295      84 1355304
 1355301      83 1355307 1355301      83 1355307 1355304      84 1355313 1355310
      83 1355316 1355310      83 1355316 1355313      84 1355322 1355319      83
 1355325 1355319      83 1355325 1355322      84 1355331 1355328      83 1355334
 1355328      83 1355334 1355331      84 1355340 1355337      83 1355343 1355337
      83 1355343 1355340      84 1355349 1355346      83 1355352 1355346      83
 1355352 1355349      84 1355358 1355355      83 1355361 1355355      83 1355361
 1355358      84 1355367 1355364      83 1355370 1355364      83 1355370 1355367
      84 1355376 1355373      83 1355379 1355373      83 1355379 1355376      84
 1355385 1355382      83 1355388 1355382      83 1355388 1355385      84 1355394
 1355391      83 1355397 1355391      83 1355397 1355394      84 1355403 1355400
      83 1355406 1355400      83 1355406 1355403      84 1355412 1355409      83
 1355415 1355409      83 1355415 1355412      84 1355421 1355418      83 1355424
 1355418      83 1355424 1355421      84 1355430 1355427      83 1355433 1355427
      83 1355433 1355430      84 1355439 1355436      83 1355442 1355436      83
 1355442 1355439      84 1355448 1355445      83 1355451 1355445      83 1355451
 1355448      84 1355457 1355454      83 1355460 1355454      83 1355460 1355457
      84 1355466 1355463      83 1355469 1355463      83 1355469 1355466      84
 1355475 1355472      83 1355478 1355472      83 1355478 1355475      84 1355484
 1355481      83 1355487 1355481      83 1355487 1355484      84 1355493 1355490
      83 1355496 1355490      83 1355496 1355493      84 1355502 1355499      83
 1355505 1355499      83 1355505 1355502      84 1355511 1355508      83 1355514
 1355508      83 1355514 1355511      84 1355520 1355517      83 1355523 1355517
      83 1355523 1355520      84 1355529 1355526      83 1355532 1355526      83
 1355532 1355529      84 1355538 1355535      83 1355541 1355535      83 1355541
 1355538      84 1355547 1355544      83 1355550 1355544      83 1355550 1355547
      84 1355556 1355553      83 1355559 1355553      83 1355559 1355556      84
 1355565 1355562      83 1355568 1355562      83 1355568 1355565      84 1355574
 1355571      83 1355577 1355571      83 1355577 1355574      84 1355583 1355580
      83 1355586 1355580      83 1355586 1355583      84 1355592 1355589      83
 1355595 1355589      83 1355595 1355592      84 1355601 1355598      83 1355604
 1355598      83 1355604 1355601      84 1355610 1355607      83 1355613 1355607
      83 1355613 1355610      84 1355619 1355616      83 1355622 1355616      83
 1355622 1355619      84 1355628 1355625      83 1355631 1355625      83 1355631
 1355628      84 1355637 1355634      83 1355640 1355634      83 1355640 1355637
      84 1355646 1355643      83 1355649 1355643      83 1355649 1355646      84
 1355655 1355652      83 1355658 1355652      83 1355658 1355655      84 1355664
 1355661      83 1355667 1355661      83 1355667 1355664      84 1355673 1355670
      83 1355676 1355670      83 1355676 1355673      84 1355682 1355679      83
 1355685 1355679      83 1355685 1355682      84 1355691 1355688      83 1355694
 1355688      83 1355694 1355691      84 1355700 1355697      83 1355703 1355697
      83 1355703 1355700      84 1355709 1355706      83 1355712 1355706      83
 1355712 1355709      84 1355718 1355715      83 1355721 1355715      83 1355721
 1355718      84 1355727 1355724      83 1355730 1355724      83 1355730 1355727
      84 1355736 1355733      83 1355739 1355733      83 1355739 1355736      84
 1355745 1355742      83 1355748 1355742      83 1355748 1355745      84 1355754
 1355751      83 1355757 1355751      83 1355757 1355754      84 1355763 1355760
      83 1355766 1355760      83 1355766 1355763      84 1355772 1355769      83
 1355775 1355769      83 1355775 1355772      84 1355781 1355778      83 1355784
 1355778      83 1355784 1355781      84 1355790 1355787      83 1355793 1355787
      83 1355793 1355790      84 1355799 1355796      83 1355802 1355796      83
 1355802 1355799      84 1355808 1355805      83 1355811 1355805      83 1355811
 1355808      84 1355817 1355814      83 1355820 1355814      83 1355820 1355817
      84 1355826 1355823      83 1355829 1355823      83 1355829 1355826      84
 1355835 1355832      83 1355838 1355832      83 1355838 1355835      84 1355844
 1355841      83 1355847 1355841      83 1355847 1355844      84 1355853 1355850
      83 1355856 1355850      83 1355856 1355853      84 1355862 1355859      83
 1355865 1355859      83 1355865 1355862      84 1355871 1355868      83 1355874
 1355868      83 1355874 1355871      84 1355880 1355877      83 1355883 1355877
      83 1355883 1355880      84 1355889 1355886      83 1355892 1355886      83
 1355892 1355889      84 1355898 1355895      83 1355901 1355895      83 1355901
 1355898      84 1355907 1355904      83 1355910 1355904      83 1355910 1355907
      84 1355916 1355913      83 1355919 1355913      83 1355919 1355916      84
 1355925 1355922      83 1355928 1355922      83 1355928 1355925      84 1355934
 1355931      83 1355937 1355931      83 1355937 1355934      84 1355943 1355940
      83 1355946 1355940      83 1355946 1355943      84 1355952 1355949      83
 1355955 1355949      83 1355955 1355952      84 1355961 1355958      83 1355964
 1355958      83 1355964 1355961      84 1355970 1355967      83 1355973 1355967
      83 1355973 1355970      84 1355979 1355976      83 1355982 1355976      83
 1355982 1355979      84 1355988 1355985      83 1355991 1355985      83 1355991
 1355988      84 1355997 1355994      83 1356000 1355994      83 1356000 1355997
      84 1356006 1356003      83 1356009 1356003      83 1356009 1356006      84
 1356015 1356012      83 1356018 1356012      83 1356018 1356015      84 1356024
 1356021      83 1356027 1356021      83 1356027 1356024      84 1356033 1356030
      83 1356036 1356030      83 1356036 1356033      84 1356042 1356039      83
 1356045 1356039      83 1356045 1356042      84 1356051 1356048      83 1356054
 1356048      83 1356054 1356051      84 1356060 1356057      83 1356063 1356057
      83 1356063 1356060      84 1356069 1356066      83 1356072 1356066      83
 1356072 1356069      84 1356078 1356075      83 1356081 1356075      83 1356081
 1356078      84 1356087 1356084      83 1356090 1356084      83 1356090 1356087
      84 1356096 1356093      83 1356099 1356093      83 1356099 1356096      84
 1356105 1356102      83 1356108 1356102      83 1356108 1356105      84 1356114
 1356111      83 1356117 1356111      83 1356117 1356114      84 1356123 1356120
      83 1356126 1356120      83 1356126 1356123      84 1356132 1356129      83
 1356135 1356129      83 1356135 1356132      84 1356141 1356138      83 1356144
 1356138      83 1356144 1356141      84 1356150 1356147      83 1356153 1356147
      83 1356153 1356150      84 1356159 1356156      83 1356162 1356156      83
 1356162 1356159      84 1356168 1356165      83 1356171 1356165      83 1356171
 1356168      84 1356177 1356174      83 1356180 1356174      83 1356180 1356177
      84 1356186 1356183      83 1356189 1356183      83 1356189 1356186      84
 1356195 1356192      83 1356198 1356192      83 1356198 1356195      84 1356204
 1356201      83 1356207 1356201      83 1356207 1356204      84 1356213 1356210
      83 1356216 1356210      83 1356216 1356213      84 1356222 1356219      83
 1356225 1356219      83 1356225 1356222      84 1356231 1356228      83 1356234
 1356228      83 1356234 1356231      84 1356240 1356237      83 1356243 1356237
      83 1356243 1356240      84 1356249 1356246      83 1356252 1356246      83
 1356252 1356249      84 1356258 1356255      83 1356261 1356255      83 1356261
 1356258      84 1356267 1356264      83 1356270 1356264      83 1356270 1356267
      84 1356276 1356273      83 1356279 1356273      83 1356279 1356276      84
 1356285 1356282      83 1356288 1356282      83 1356288 1356285      84 1356294
 1356291      83 1356297 1356291      83 1356297 1356294      84 1356303 1356300
      83 1356306 1356300      83 1356306 1356303      84 1356312 1356309      83
 1356315 1356309      83 1356315 1356312      84 1356321 1356318      83 1356324
 1356318      83 1356324 1356321      84 1356330 1356327      83 1356333 1356327
      83 1356333 1356330      84 1356339 1356336      83 1356342 1356336      83
 1356342 1356339      84 1356348 1356345      83 1356351 1356345      83 1356351
 1356348      84 1356357 1356354      83 1356360 1356354      83 1356360 1356357
      84 1356366 1356363      83 1356369 1356363      83 1356369 1356366      84
 1356375 1356372      83 1356378 1356372      83 1356378 1356375      84 1356384
 1356381      83 1356387 1356381      83 1356387 1356384      84 1356393 1356390
      83 1356396 1356390      83 1356396 1356393      84 1356402 1356399      83
 1356405 1356399      83 1356405 1356402      84 1356411 1356408      83 1356414
 1356408      83 1356414 1356411      84 1356420 1356417      83 1356423 1356417
      83 1356423 1356420      84 1356429 1356426      83 1356432 1356426      83
 1356432 1356429      84 1356438 1356435      83 1356441 1356435      83 1356441
 1356438      84 1356447 1356444      83 1356450 1356444      83 1356450 1356447
      84 1356456 1356453      83 1356459 1356453      83 1356459 1356456      84
 1356465 1356462      83 1356468 1356462      83 1356468 1356465      84 1356474
 1356471      83 1356477 1356471      83 1356477 1356474      84 1356483 1356480
      83 1356486 1356480      83 1356486 1356483      84 1356492 1356489      83
 1356495 1356489      83 1356495 1356492      84 1356501 1356498      83 1356504
 1356498      83 1356504 1356501      84 1356510 1356507      83 1356513 1356507
      83 1356513 1356510      84 1356519 1356516      83 1356522 1356516      83
 1356522 1356519      84 1356528 1356525      83 1356531 1356525      83 1356531
 1356528      84 1356537 1356534      83 1356540 1356534      83 1356540 1356537
      84 1356546 1356543      83 1356549 1356543      83 1356549 1356546      84
 1356555 1356552      83 1356558 1356552      83 1356558 1356555      84 1356564
 1356561      83 1356567 1356561      83 1356567 1356564      84 1356573 1356570
      83 1356576 1356570      83 1356576 1356573      84 1356582 1356579      83
 1356585 1356579      83 1356585 1356582      84 1356591 1356588      83 1356594
 1356588      83 1356594 1356591      84 1356600 1356597      83 1356603 1356597
      83 1356603 1356600      84 1356609 1356606      83 1356612 1356606      83
 1356612 1356609      84 1356618 1356615      83 1356621 1356615      83 1356621
 1356618      84 1356627 1356624      83 1356630 1356624      83 1356630 1356627
      84 1356636 1356633      83 1356639 1356633      83 1356639 1356636      84
 1356645 1356642      83 1356648 1356642      83 1356648 1356645      84 1356654
 1356651      83 1356657 1356651      83 1356657 1356654      84 1356663 1356660
      83 1356666 1356660      83 1356666 1356663      84 1356672 1356669      83
 1356675 1356669      83 1356675 1356672      84 1356681 1356678      83 1356684
 1356678      83 1356684 1356681      84 1356690 1356687      83 1356693 1356687
      83 1356693 1356690      84 1356699 1356696      83 1356702 1356696      83
 1356702 1356699      84 1356708 1356705      83 1356711 1356705      83 1356711
 1356708      84 1356717 1356714      83 1356720 1356714      83 1356720 1356717
      84 1356726 1356723      83 1356729 1356723      83 1356729 1356726      84
 1356735 1356732      83 1356738 1356732      83 1356738 1356735      84 1356744
 1356741      83 1356747 1356741      83 1356747 1356744      84 1356753 1356750
      83 1356756 1356750      83 1356756 1356753      84 1356762 1356759      83
 1356765 1356759      83 1356765 1356762      84 1356771 1356768      83 1356774
 1356768      83 1356774 1356771      84 1356780 1356777      83 1356783 1356777
      83 1356783 1356780      84 1356789 1356786      83 1356792 1356786      83
 1356792 1356789      84 1356798 1356795      83 1356801 1356795      83 1356801
 1356798      84 1356807 1356804      83 1356810 1356804      83 1356810 1356807
      84 1356816 1356813      83 1356819 1356813      83 1356819 1356816      84
 1356825 1356822      83 1356828 1356822      83 1356828 1356825      84 1356834
 1356831      83 1356837 1356831      83 1356837 1356834      84 1356843 1356840
      83 1356846 1356840      83 1356846 1356843      84 1356852 1356849      83
 1356855 1356849      83 1356855 1356852      84 1356861 1356858      83 1356864
 1356858      83 1356864 1356861      84 1356870 1356867      83 1356873 1356867
      83 1356873 1356870      84 1356879 1356876      83 1356882 1356876      83
 1356882 1356879      84 1356888 1356885      83 1356891 1356885      83 1356891
 1356888      84 1356897 1356894      83 1356900 1356894      83 1356900 1356897
      84 1356906 1356903      83 1356909 1356903      83 1356909 1356906      84
 1356915 1356912      83 1356918 1356912      83 1356918 1356915      84 1356924
 1356921      83 1356927 1356921      83 1356927 1356924      84 1356933 1356930
      83 1356936 1356930      83 1356936 1356933      84 1356942 1356939      83
 1356945 1356939      83 1356945 1356942      84 1356951 1356948      83 1356954
 1356948      83 1356954 1356951      84 1356960 1356957      83 1356963 1356957
      83 1356963 1356960      84 1356969 1356966      83 1356972 1356966      83
 1356972 1356969      84 1356978 1356975      83 1356981 1356975      83 1356981
 1356978      84 1356987 1356984      83 1356990 1356984      83 1356990 1356987
      84 1356996 1356993      83 1356999 1356993      83 1356999 1356996      84
 1357005 1357002      83 1357008 1357002      83 1357008 1357005      84 1357014
 1357011      83 1357017 1357011      83 1357017 1357014      84 1357023 1357020
      83 1357026 1357020      83 1357026 1357023      84 1357032 1357029      83
 1357035 1357029      83 1357035 1357032      84 1357041 1357038      83 1357044
 1357038      83 1357044 1357041      84 1357050 1357047      83 1357053 1357047
      83 1357053 1357050      84 1357059 1357056      83 1357062 1357056      83
 1357062 1357059      84 1357068 1357065      83 1357071 1357065      83 1357071
 1357068      84 1357077 1357074      83 1357080 1357074      83 1357080 1357077
      84 1357086 1357083      83 1357089 1357083      83 1357089 1357086      84
 1357095 1357092      83 1357098 1357092      83 1357098 1357095      84 1357104
 1357101      83 1357107 1357101      83 1357107 1357104      84 1357113 1357110
      83 1357116 1357110      83 1357116 1357113      84 1357122 1357119      83
 1357125 1357119      83 1357125 1357122      84 1357131 1357128      83 1357134
 1357128      83 1357134 1357131      84 1357140 1357137      83 1357143 1357137
      83 1357143 1357140      84 1357149 1357146      83 1357152 1357146      83
 1357152 1357149      84 1357158 1357155      83 1357161 1357155      83 1357161
 1357158      84 1357167 1357164      83 1357170 1357164      83 1357170 1357167
      84 1357176 1357173      83 1357179 1357173      83 1357179 1357176      84
 1357185 1357182      83 1357188 1357182      83 1357188 1357185      84 1357194
 1357191      83 1357197 1357191      83 1357197 1357194      84 1357203 1357200
      83 1357206 1357200      83 1357206 1357203      84 1357212 1357209      83
 1357215 1357209      83 1357215 1357212      84 1357221 1357218      83 1357224
 1357218      83 1357224 1357221      84 1357230 1357227      83 1357233 1357227
      83 1357233 1357230      84 1357239 1357236      83 1357242 1357236      83
 1357242 1357239      84 1357248 1357245      83 1357251 1357245      83 1357251
 1357248      84 1357257 1357254      83 1357260 1357254      83 1357260 1357257
      84 1357266 1357263      83 1357269 1357263      83 1357269 1357266      84
 1357275 1357272      83 1357278 1357272      83 1357278 1357275      84 1357284
 1357281      83 1357287 1357281      83 1357287 1357284      84 1357293 1357290
      83 1357296 1357290      83 1357296 1357293      84 1357302 1357299      83
 1357305 1357299      83 1357305 1357302      84 1357311 1357308      83 1357314
 1357308      83 1357314 1357311      84 1357320 1357317      83 1357323 1357317
      83 1357323 1357320      84 1357329 1357326      83 1357332 1357326      83
 1357332 1357329      84 1357338 1357335      83 1357341 1357335      83 1357341
 1357338      84 1357347 1357344      83 1357350 1357344      83 1357350 1357347
      84 1357356 1357353      83 1357359 1357353      83 1357359 1357356      84
 1357365 1357362      83 1357368 1357362      83 1357368 1357365      84 1357374
 1357371      83 1357377 1357371      83 1357377 1357374      84 1357383 1357380
      83 1357386 1357380      83 1357386 1357383      84 1357392 1357389      83
 1357395 1357389      83 1357395 1357392      84 1357401 1357398      83 1357404
 1357398      83 1357404 1357401      84 1357410 1357407      83 1357413 1357407
      83 1357413 1357410      84 1357419 1357416      83 1357422 1357416      83
 1357422 1357419      84 1357428 1357425      83 1357431 1357425      83 1357431
 1357428      84 1357437 1357434      83 1357440 1357434      83 1357440 1357437
      84 1357446 1357443      83 1357449 1357443      83 1357449 1357446      84
 1357455 1357452      83 1357458 1357452      83 1357458 1357455      84 1357464
 1357461      83 1357467 1357461      83 1357467 1357464      84 1357473 1357470
      83 1357476 1357470      83 1357476 1357473      84 1357482 1357479      83
 1357485 1357479      83 1357485 1357482      84 1357491 1357488      83 1357494
 1357488      83 1357494 1357491      84 1357500 1357497      83 1357503 1357497
      83 1357503 1357500      84 1357509 1357506      83 1357512 1357506      83
 1357512 1357509      84 1357518 1357515      83 1357521 1357515      83 1357521
 1357518      84 1357527 1357524      83 1357530 1357524      83 1357530 1357527
      84 1357536 1357533      83 1357539 1357533      83 1357539 1357536      84
 1357545 1357542      83 1357548 1357542      83 1357548 1357545      84 1357554
 1357551      83 1357557 1357551      83 1357557 1357554      84 1357563 1357560
      83 1357566 1357560      83 1357566 1357563      84 1357572 1357569      83
 1357575 1357569      83 1357575 1357572      84 1357581 1357578      83 1357584
 1357578      83 1357584 1357581      84 1357590 1357587      83 1357593 1357587
      83 1357593 1357590      84 1357599 1357596      83 1357602 1357596      83
 1357602 1357599      84 1357608 1357605      83 1357611 1357605      83 1357611
 1357608      84 1357617 1357614      83 1357620 1357614      83 1357620 1357617
      84 1357626 1357623      83 1357629 1357623      83 1357629 1357626      84
 1357635 1357632      83 1357638 1357632      83 1357638 1357635      84 1357644
 1357641      83 1357647 1357641      83 1357647 1357644      84 1357653 1357650
      83 1357656 1357650      83 1357656 1357653      84 1357662 1357659      83
 1357665 1357659      83 1357665 1357662      84 1357671 1357668      83 1357674
 1357668      83 1357674 1357671      84 1357680 1357677      83 1357683 1357677
      83 1357683 1357680      84 1357689 1357686      83 1357692 1357686      83
 1357692 1357689      84 1357698 1357695      83 1357701 1357695      83 1357701
 1357698      84 1357707 1357704      83 1357710 1357704      83 1357710 1357707
      84 1357716 1357713      83 1357719 1357713      83 1357719 1357716      84
 1357725 1357722      83 1357728 1357722      83 1357728 1357725      84 1357734
 1357731      83 1357737 1357731      83 1357737 1357734      84 1357743 1357740
      83 1357746 1357740      83 1357746 1357743      84 1357752 1357749      83
 1357755 1357749      83 1357755 1357752      84 1357761 1357758      83 1357764
 1357758      83 1357764 1357761      84 1357770 1357767      83 1357773 1357767
      83 1357773 1357770      84 1357779 1357776      83 1357782 1357776      83
 1357782 1357779      84 1357788 1357785      83 1357791 1357785      83 1357791
 1357788      84 1357797 1357794      83 1357800 1357794      83 1357800 1357797
      84 1357806 1357803      83 1357809 1357803      83 1357809 1357806      84
 1357815 1357812      83 1357818 1357812      83 1357818 1357815      84 1357824
 1357821      83 1357827 1357821      83 1357827 1357824      84 1357833 1357830
      83 1357836 1357830      83 1357836 1357833      84 1357842 1357839      83
 1357845 1357839      83 1357845 1357842      84 1357851 1357848      83 1357854
 1357848      83 1357854 1357851      84 1357860 1357857      83 1357863 1357857
      83 1357863 1357860      84 1357869 1357866      83 1357872 1357866      83
 1357872 1357869      84 1357878 1357875      83 1357881 1357875      83 1357881
 1357878      84 1357887 1357884      83 1357890 1357884      83 1357890 1357887
      84 1357896 1357893      83 1357899 1357893      83 1357899 1357896      84
 1357905 1357902      83 1357908 1357902      83 1357908 1357905      84 1357914
 1357911      83 1357917 1357911      83 1357917 1357914      84 1357923 1357920
      83 1357926 1357920      83 1357926 1357923      84 1357932 1357929      83
 1357935 1357929      83 1357935 1357932      84 1357941 1357938      83 1357944
 1357938      83 1357944 1357941      84 1357950 1357947      83 1357953 1357947
      83 1357953 1357950      84 1357959 1357956      83 1357962 1357956      83
 1357962 1357959      84 1357968 1357965      83 1357971 1357965      83 1357971
 1357968      84 1357977 1357974      83 1357980 1357974      83 1357980 1357977
      84 1357986 1357983      83 1357989 1357983      83 1357989 1357986      84
 1357995 1357992      83 1357998 1357992      83 1357998 1357995      84 1358004
 1358001      83 1358007 1358001      83 1358007 1358004      84 1358013 1358010
      83 1358016 1358010      83 1358016 1358013      84 1358022 1358019      83
 1358025 1358019      83 1358025 1358022      84 1358031 1358028      83 1358034
 1358028      83 1358034 1358031      84 1358040 1358037      83 1358043 1358037
      83 1358043 1358040      84 1358049 1358046      83 1358052 1358046      83
 1358052 1358049      84 1358058 1358055      83 1358061 1358055      83 1358061
 1358058      84 1358067 1358064      83 1358070 1358064      83 1358070 1358067
      84 1358076 1358073      83 1358079 1358073      83 1358079 1358076      84
 1358085 1358082      83 1358088 1358082      83 1358088 1358085      84 1358094
 1358091      83 1358097 1358091      83 1358097 1358094      84 1358103 1358100
      83 1358106 1358100      83 1358106 1358103      84 1358112 1358109      83
 1358115 1358109      83 1358115 1358112      84 1358121 1358118      83 1358124
 1358118      83 1358124 1358121      84 1358130 1358127      83 1358133 1358127
      83 1358133 1358130      84 1358139 1358136      83 1358142 1358136      83
 1358142 1358139      84 1358148 1358145      83 1358151 1358145      83 1358151
 1358148      84 1358157 1358154      83 1358160 1358154      83 1358160 1358157
      84 1358166 1358163      83 1358169 1358163      83 1358169 1358166      84
 1358175 1358172      83 1358178 1358172      83 1358178 1358175      84 1358184
 1358181      83 1358187 1358181      83 1358187 1358184      84 1358193 1358190
      83 1358196 1358190      83 1358196 1358193      84 1358202 1358199      83
 1358205 1358199      83 1358205 1358202      84 1358211 1358208      83 1358214
 1358208      83 1358214 1358211      84 1358220 1358217      83 1358223 1358217
      83 1358223 1358220      84 1358229 1358226      83 1358232 1358226      83
 1358232 1358229      84 1358238 1358235      83 1358241 1358235      83 1358241
 1358238      84 1358247 1358244      83 1358250 1358244      83 1358250 1358247
      84 1358256 1358253      83 1358259 1358253      83 1358259 1358256      84
 1358265 1358262      83 1358268 1358262      83 1358268 1358265      84 1358274
 1358271      83 1358277 1358271      83 1358277 1358274      84 1358283 1358280
      83 1358286 1358280      83 1358286 1358283      84 1358292 1358289      83
 1358295 1358289      83 1358295 1358292      84 1358301 1358298      83 1358304
 1358298      83 1358304 1358301      84 1358310 1358307      83 1358313 1358307
      83 1358313 1358310      84 1358319 1358316      83 1358322 1358316      83
 1358322 1358319      84 1358328 1358325      83 1358331 1358325      83 1358331
 1358328      84 1358337 1358334      83 1358340 1358334      83 1358340 1358337
      84 1358346 1358343      83 1358349 1358343      83 1358349 1358346      84
 1358355 1358352      83 1358358 1358352      83 1358358 1358355      84 1358364
 1358361      83 1358367 1358361      83 1358367 1358364      84 1358373 1358370
      83 1358376 1358370      83 1358376 1358373      84 1358382 1358379      83
 1358385 1358379      83 1358385 1358382      84 1358391 1358388      83 1358394
 1358388      83 1358394 1358391      84 1358400 1358397      83 1358403 1358397
      83 1358403 1358400      84 1358409 1358406      83 1358412 1358406      83
 1358412 1358409      84 1358418 1358415      83 1358421 1358415      83 1358421
 1358418      84 1358427 1358424      83 1358430 1358424      83 1358430 1358427
      84 1358436 1358433      83 1358439 1358433      83 1358439 1358436      84
 1358445 1358442      83 1358448 1358442      83 1358448 1358445      84 1358454
 1358451      83 1358457 1358451      83 1358457 1358454      84 1358463 1358460
      83 1358466 1358460      83 1358466 1358463      84 1358472 1358469      83
 1358475 1358469      83 1358475 1358472      84 1358481 1358478      83 1358484
 1358478      83 1358484 1358481      84 1358490 1358487      83 1358493 1358487
      83 1358493 1358490      84 1358499 1358496      83 1358502 1358496      83
 1358502 1358499      84 1358508 1358505      83 1358511 1358505      83 1358511
 1358508      84 1358517 1358514      83 1358520 1358514      83 1358520 1358517
      84 1358526 1358523      83 1358529 1358523      83 1358529 1358526      84
 1358535 1358532      83 1358538 1358532      83 1358538 1358535      84 1358544
 1358541      83 1358547 1358541      83 1358547 1358544      84 1358553 1358550
      83 1358556 1358550      83 1358556 1358553      84 1358562 1358559      83
 1358565 1358559      83 1358565 1358562      84 1358571 1358568      83 1358574
 1358568      83 1358574 1358571      84 1358580 1358577      83 1358583 1358577
      83 1358583 1358580      84 1358589 1358586      83 1358592 1358586      83
 1358592 1358589      84 1358598 1358595      83 1358601 1358595      83 1358601
 1358598      84 1358607 1358604      83 1358610 1358604      83 1358610 1358607
      84 1358616 1358613      83 1358619 1358613      83 1358619 1358616      84
 1358625 1358622      83 1358628 1358622      83 1358628 1358625      84 1358634
 1358631      83 1358637 1358631      83 1358637 1358634      84 1358643 1358640
      83 1358646 1358640      83 1358646 1358643      84 1358652 1358649      83
 1358655 1358649      83 1358655 1358652      84 1358661 1358658      83 1358664
 1358658      83 1358664 1358661      84 1358670 1358667      83 1358673 1358667
      83 1358673 1358670      84 1358679 1358676      83 1358682 1358676      83
 1358682 1358679      84 1358688 1358685      83 1358691 1358685      83 1358691
 1358688      84 1358697 1358694      83 1358700 1358694      83 1358700 1358697
      84 1358706 1358703      83 1358709 1358703      83 1358709 1358706      84
 1358715 1358712      83 1358718 1358712      83 1358718 1358715      84 1358724
 1358721      83 1358727 1358721      83 1358727 1358724      84 1358733 1358730
      83 1358736 1358730      83 1358736 1358733      84 1358742 1358739      83
 1358745 1358739      83 1358745 1358742      84 1358751 1358748      83 1358754
 1358748      83 1358754 1358751      84 1358760 1358757      83 1358763 1358757
      83 1358763 1358760      84 1358769 1358766      83 1358772 1358766      83
 1358772 1358769      84 1358778 1358775      83 1358781 1358775      83 1358781
 1358778      84 1358787 1358784      83 1358790 1358784      83 1358790 1358787
      84 1358796 1358793      83 1358799 1358793      83 1358799 1358796      84
 1358805 1358802      83 1358808 1358802      83 1358808 1358805      84 1358814
 1358811      83 1358817 1358811      83 1358817 1358814      84 1358823 1358820
      83 1358826 1358820      83 1358826 1358823      84 1358832 1358829      83
 1358835 1358829      83 1358835 1358832      84 1358841 1358838      83 1358844
 1358838      83 1358844 1358841      84 1358850 1358847      83 1358853 1358847
      83 1358853 1358850      84 1358859 1358856      83 1358862 1358856      83
 1358862 1358859      84 1358868 1358865      83 1358871 1358865      83 1358871
 1358868      84 1358877 1358874      83 1358880 1358874      83 1358880 1358877
      84 1358886 1358883      83 1358889 1358883      83 1358889 1358886      84
 1358895 1358892      83 1358898 1358892      83 1358898 1358895      84 1358904
 1358901      83 1358907 1358901      83 1358907 1358904      84 1358913 1358910
      83 1358916 1358910      83 1358916 1358913      84 1358922 1358919      83
 1358925 1358919      83 1358925 1358922      84 1358931 1358928      83 1358934
 1358928      83 1358934 1358931      84 1358940 1358937      83 1358943 1358937
      83 1358943 1358940      84 1358949 1358946      83 1358952 1358946      83
 1358952 1358949      84 1358958 1358955      83 1358961 1358955      83 1358961
 1358958      84 1358967 1358964      83 1358970 1358964      83 1358970 1358967
      84 1358976 1358973      83 1358979 1358973      83 1358979 1358976      84
 1358985 1358982      83 1358988 1358982      83 1358988 1358985      84 1358994
 1358991      83 1358997 1358991      83 1358997 1358994      84 1359003 1359000
      83 1359006 1359000      83 1359006 1359003      84 1359012 1359009      83
 1359015 1359009      83 1359015 1359012      84 1359021 1359018      83 1359024
 1359018      83 1359024 1359021      84 1359030 1359027      83 1359033 1359027
      83 1359033 1359030      84 1359039 1359036      83 1359042 1359036      83
 1359042 1359039      84 1359048 1359045      83 1359051 1359045      83 1359051
 1359048      84 1359057 1359054      83 1359060 1359054      83 1359060 1359057
      84 1359066 1359063      83 1359069 1359063      83 1359069 1359066      84
 1359075 1359072      83 1359078 1359072      83 1359078 1359075      84 1359084
 1359081      83 1359087 1359081      83 1359087 1359084      84 1359093 1359090
      83 1359096 1359090      83 1359096 1359093      84 1359102 1359099      83
 1359105 1359099      83 1359105 1359102      84 1359111 1359108      83 1359114
 1359108      83 1359114 1359111      84 1359120 1359117      83 1359123 1359117
      83 1359123 1359120      84 1359129 1359126      83 1359132 1359126      83
 1359132 1359129      84 1359138 1359135      83 1359141 1359135      83 1359141
 1359138      84 1359147 1359144      83 1359150 1359144      83 1359150 1359147
      84 1359156 1359153      83 1359159 1359153      83 1359159 1359156      84
 1359165 1359162      83 1359168 1359162      83 1359168 1359165      84 1359174
 1359171      83 1359177 1359171      83 1359177 1359174      84 1359183 1359180
      83 1359186 1359180      83 1359186 1359183      84 1359192 1359189      83
 1359195 1359189      83 1359195 1359192      84 1359201 1359198      83 1359204
 1359198      83 1359204 1359201      84 1359210 1359207      83 1359213 1359207
      83 1359213 1359210      84 1359219 1359216      83 1359222 1359216      83
 1359222 1359219      84 1359228 1359225      83 1359231 1359225      83 1359231
 1359228      84 1359237 1359234      83 1359240 1359234      83 1359240 1359237
      84 1359246 1359243      83 1359249 1359243      83 1359249 1359246      84
 1359255 1359252      83 1359258 1359252      83 1359258 1359255      84 1359264
 1359261      83 1359267 1359261      83 1359267 1359264      84 1359273 1359270
      83 1359276 1359270      83 1359276 1359273      84 1359282 1359279      83
 1359285 1359279      83 1359285 1359282      84 1359291 1359288      83 1359294
 1359288      83 1359294 1359291      84 1359300 1359297      83 1359303 1359297
      83 1359303 1359300      84 1359309 1359306      83 1359312 1359306      83
 1359312 1359309      84 1359318 1359315      83 1359321 1359315      83 1359321
 1359318      84 1359327 1359324      83 1359330 1359324      83 1359330 1359327
      84 1359336 1359333      83 1359339 1359333      83 1359339 1359336      84
 1359345 1359342      83 1359348 1359342      83 1359348 1359345      84 1359354
 1359351      83 1359357 1359351      83 1359357 1359354      84 1359363 1359360
      83 1359366 1359360      83 1359366 1359363      84 1359372 1359369      83
 1359375 1359369      83 1359375 1359372      84 1359381 1359378      83 1359384
 1359378      83 1359384 1359381      84 1359390 1359387      83 1359393 1359387
      83 1359393 1359390      84 1359399 1359396      83 1359402 1359396      83
 1359402 1359399      84 1359408 1359405      83 1359411 1359405      83 1359411
 1359408      84 1359417 1359414      83 1359420 1359414      83 1359420 1359417
      84 1359426 1359423      83 1359429 1359423      83 1359429 1359426      84
 1359435 1359432      83 1359438 1359432      83 1359438 1359435      84 1359444
 1359441      83 1359447 1359441      83 1359447 1359444      84 1359453 1359450
      83 1359456 1359450      83 1359456 1359453      84 1359462 1359459      83
 1359465 1359459      83 1359465 1359462      84 1359471 1359468      83 1359474
 1359468      83 1359474 1359471      84 1359480 1359477      83 1359483 1359477
      83 1359483 1359480      84 1359489 1359486      83 1359492 1359486      83
 1359492 1359489      84 1359498 1359495      83 1359501 1359495      83 1359501
 1359498      84 1359507 1359504      83 1359510 1359504      83 1359510 1359507
      84 1359516 1359513      83 1359519 1359513      83 1359519 1359516      84
 1359525 1359522      83 1359528 1359522      83 1359528 1359525      84 1359534
 1359531      83 1359537 1359531      83 1359537 1359534      84 1359543 1359540
      83 1359546 1359540      83 1359546 1359543      84 1359552 1359549      83
 1359555 1359549      83 1359555 1359552      84 1359561 1359558      83 1359564
 1359558      83 1359564 1359561      84 1359570 1359567      83 1359573 1359567
      83 1359573 1359570      84 1359579 1359576      83 1359582 1359576      83
 1359582 1359579      84 1359588 1359585      83 1359591 1359585      83 1359591
 1359588      84 1359597 1359594      83 1359600 1359594      83 1359600 1359597
      84 1359606 1359603      83 1359609 1359603      83 1359609 1359606      84
 1359615 1359612      83 1359618 1359612      83 1359618 1359615      84 1359624
 1359621      83 1359627 1359621      83 1359627 1359624      84 1359633 1359630
      83 1359636 1359630      83 1359636 1359633      84 1359642 1359639      83
 1359645 1359639      83 1359645 1359642      84 1359651 1359648      83 1359654
 1359648      83 1359654 1359651      84 1359660 1359657      83 1359663 1359657
      83 1359663 1359660      84 1359669 1359666      83 1359672 1359666      83
 1359672 1359669      84 1359678 1359675      83 1359681 1359675      83 1359681
 1359678      84 1359687 1359684      83 1359690 1359684      83 1359690 1359687
      84 1359696 1359693      83 1359699 1359693      83 1359699 1359696      84
 1359705 1359702      83 1359708 1359702      83 1359708 1359705      84 1359714
 1359711      83 1359717 1359711      83 1359717 1359714      84 1359723 1359720
      83 1359726 1359720      83 1359726 1359723      84 1359732 1359729      83
 1359735 1359729      83 1359735 1359732      84 1359741 1359738      83 1359744
 1359738      83 1359744 1359741      84 1359750 1359747      83 1359753 1359747
      83 1359753 1359750      84 1359759 1359756      83 1359762 1359756      83
 1359762 1359759      84 1359768 1359765      83 1359771 1359765      83 1359771
 1359768      84 1359777 1359774      83 1359780 1359774      83 1359780 1359777
      84 1359786 1359783      83 1359789 1359783      83 1359789 1359786      84
 1359795 1359792      83 1359798 1359792      83 1359798 1359795      84 1359804
 1359801      83 1359807 1359801      83 1359807 1359804      84 1359813 1359810
      83 1359816 1359810      83 1359816 1359813      84 1359822 1359819      83
 1359825 1359819      83 1359825 1359822      84 1359831 1359828      83 1359834
 1359828      83 1359834 1359831      84 1359840 1359837      83 1359843 1359837
      83 1359843 1359840      84 1359849 1359846      83 1359852 1359846      83
 1359852 1359849      84 1359858 1359855      83 1359861 1359855      83 1359861
 1359858      84 1359867 1359864      83 1359870 1359864      83 1359870 1359867
      84 1359876 1359873      83 1359879 1359873      83 1359879 1359876      84
 1359885 1359882      83 1359888 1359882      83 1359888 1359885      84 1359894
 1359891      83 1359897 1359891      83 1359897 1359894      84 1359903 1359900
      83 1359906 1359900      83 1359906 1359903      84 1359912 1359909      83
 1359915 1359909      83 1359915 1359912      84 1359921 1359918      83 1359924
 1359918      83 1359924 1359921      84 1359930 1359927      83 1359933 1359927
      83 1359933 1359930      84 1359939 1359936      83 1359942 1359936      83
 1359942 1359939      84 1359948 1359945      83 1359951 1359945      83 1359951
 1359948      84 1359957 1359954      83 1359960 1359954      83 1359960 1359957
      84 1359966 1359963      83 1359969 1359963      83 1359969 1359966      84
 1359975 1359972      83 1359978 1359972      83 1359978 1359975      84 1359984
 1359981      83 1359987 1359981      83 1359987 1359984      84 1359993 1359990
      83 1359996 1359990      83 1359996 1359993      84 1360002 1359999      83
 1360005 1359999      83 1360005 1360002      84 1360011 1360008      83 1360014
 1360008      83 1360014 1360011      84 1360020 1360017      83 1360023 1360017
      83 1360023 1360020      84 1360029 1360026      83 1360032 1360026      83
 1360032 1360029      84 1360038 1360035      83 1360041 1360035      83 1360041
 1360038      84 1360047 1360044      83 1360050 1360044      83 1360050 1360047
      84 1360056 1360053      83 1360059 1360053      83 1360059 1360056      84
 1360065 1360062      83 1360068 1360062      83 1360068 1360065      84 1360074
 1360071      83 1360077 1360071      83 1360077 1360074      84 1360083 1360080
      83 1360086 1360080      83 1360086 1360083      84 1360092 1360089      83
 1360095 1360089      83 1360095 1360092      84 1360101 1360098      83 1360104
 1360098      83 1360104 1360101      84 1360110 1360107      83 1360113 1360107
      83 1360113 1360110      84 1360119 1360116      83 1360122 1360116      83
 1360122 1360119      84 1360128 1360125      83 1360131 1360125      83 1360131
 1360128      84 1360137 1360134      83 1360140 1360134      83 1360140 1360137
      84 1360146 1360143      83 1360149 1360143      83 1360149 1360146      84
 1360155 1360152      83 1360158 1360152      83 1360158 1360155      84 1360164
 1360161      83 1360167 1360161      83 1360167 1360164      84 1360173 1360170
      83 1360176 1360170      83 1360176 1360173      84 1360182 1360179      83
 1360185 1360179      83 1360185 1360182      84 1360191 1360188      83 1360194
 1360188      83 1360194 1360191      84 1360200 1360197      83 1360203 1360197
      83 1360203 1360200      84 1360209 1360206      83 1360212 1360206      83
 1360212 1360209      84 1360218 1360215      83 1360221 1360215      83 1360221
 1360218      84 1360227 1360224      83 1360230 1360224      83 1360230 1360227
      84 1360236 1360233      83 1360239 1360233      83 1360239 1360236      84
 1360245 1360242      83 1360248 1360242      83 1360248 1360245      84 1360254
 1360251      83 1360257 1360251      83 1360257 1360254      84 1360263 1360260
      83 1360266 1360260      83 1360266 1360263      84 1360272 1360269      83
 1360275 1360269      83 1360275 1360272      84 1360281 1360278      83 1360284
 1360278      83 1360284 1360281      84 1360290 1360287      83 1360293 1360287
      83 1360293 1360290      84 1360299 1360296      83 1360302 1360296      83
 1360302 1360299      84 1360308 1360305      83 1360311 1360305      83 1360311
 1360308      84 1360317 1360314      83 1360320 1360314      83 1360320 1360317
      84 1360326 1360323      83 1360329 1360323      83 1360329 1360326      84
 1360335 1360332      83 1360338 1360332      83 1360338 1360335      84 1360344
 1360341      83 1360347 1360341      83 1360347 1360344      84 1360353 1360350
      83 1360356 1360350      83 1360356 1360353      84 1360362 1360359      83
 1360365 1360359      83 1360365 1360362      84 1360371 1360368      83 1360374
 1360368      83 1360374 1360371      84 1360380 1360377      83 1360383 1360377
      83 1360383 1360380      84 1360389 1360386      83 1360392 1360386      83
 1360392 1360389      84 1360398 1360395      83 1360401 1360395      83 1360401
 1360398      84 1360407 1360404      83 1360410 1360404      83 1360410 1360407
      84 1360416 1360413      83 1360419 1360413      83 1360419 1360416      84
 1360425 1360422      83 1360428 1360422      83 1360428 1360425      84 1360434
 1360431      83 1360437 1360431      83 1360437 1360434      84 1360443 1360440
      83 1360446 1360440      83 1360446 1360443      84 1360452 1360449      83
 1360455 1360449      83 1360455 1360452      84 1360461 1360458      83 1360464
 1360458      83 1360464 1360461      84 1360470 1360467      83 1360473 1360467
      83 1360473 1360470      84 1360479 1360476      83 1360482 1360476      83
 1360482 1360479      84 1360488 1360485      83 1360491 1360485      83 1360491
 1360488      84 1360497 1360494      83 1360500 1360494      83 1360500 1360497
      84 1360506 1360503      83 1360509 1360503      83 1360509 1360506      84
 1360515 1360512      83 1360518 1360512      83 1360518 1360515      84 1360524
 1360521      83 1360527 1360521      83 1360527 1360524      84 1360533 1360530
      83 1360536 1360530      83 1360536 1360533      84 1360542 1360539      83
 1360545 1360539      83 1360545 1360542      84 1360551 1360548      83 1360554
 1360548      83 1360554 1360551      84 1360560 1360557      83 1360563 1360557
      83 1360563 1360560      84 1360569 1360566      83 1360572 1360566      83
 1360572 1360569      84 1360578 1360575      83 1360581 1360575      83 1360581
 1360578      84 1360587 1360584      83 1360590 1360584      83 1360590 1360587
      84 1360596 1360593      83 1360599 1360593      83 1360599 1360596      84
 1360605 1360602      83 1360608 1360602      83 1360608 1360605      84 1360614
 1360611      83 1360617 1360611      83 1360617 1360614      84 1360623 1360620
      83 1360626 1360620      83 1360626 1360623      84 1360632 1360629      83
 1360635 1360629      83 1360635 1360632      84 1360641 1360638      83 1360644
 1360638      83 1360644 1360641      84 1360650 1360647      83 1360653 1360647
      83 1360653 1360650      84 1360659 1360656      83 1360662 1360656      83
 1360662 1360659      84 1360668 1360665      83 1360671 1360665      83 1360671
 1360668      84 1360677 1360674      83 1360680 1360674      83 1360680 1360677
      84 1360686 1360683      83 1360689 1360683      83 1360689 1360686      84
 1360695 1360692      83 1360698 1360692      83 1360698 1360695      84 1360704
 1360701      83 1360707 1360701      83 1360707 1360704      84 1360713 1360710
      83 1360716 1360710      83 1360716 1360713      84 1360722 1360719      83
 1360725 1360719      83 1360725 1360722      84 1360731 1360728      83 1360734
 1360728      83 1360734 1360731      84 1360740 1360737      83 1360743 1360737
      83 1360743 1360740      84 1360749 1360746      83 1360752 1360746      83
 1360752 1360749      84 1360758 1360755      83 1360761 1360755      83 1360761
 1360758      84 1360767 1360764      83 1360770 1360764      83 1360770 1360767
      84 1360776 1360773      83 1360779 1360773      83 1360779 1360776      84
 1360785 1360782      83 1360788 1360782      83 1360788 1360785      84 1360794
 1360791      83 1360797 1360791      83 1360797 1360794      84 1360803 1360800
      83 1360806 1360800      83 1360806 1360803      84 1360812 1360809      83
 1360815 1360809      83 1360815 1360812      84 1360821 1360818      83 1360824
 1360818      83 1360824 1360821      84 1360830 1360827      83 1360833 1360827
      83 1360833 1360830      84 1360839 1360836      83 1360842 1360836      83
 1360842 1360839      84 1360848 1360845      83 1360851 1360845      83 1360851
 1360848      84 1360857 1360854      83 1360860 1360854      83 1360860 1360857
      84 1360866 1360863      83 1360869 1360863      83 1360869 1360866      84
 1360875 1360872      83 1360878 1360872      83 1360878 1360875      84 1360884
 1360881      83 1360887 1360881      83 1360887 1360884      84 1360893 1360890
      83 1360896 1360890      83 1360896 1360893      84 1360902 1360899      83
 1360905 1360899      83 1360905 1360902      84 1360911 1360908      83 1360914
 1360908      83 1360914 1360911      84 1360920 1360917      83 1360923 1360917
      83 1360923 1360920      84 1360929 1360926      83 1360932 1360926      83
 1360932 1360929      84 1360938 1360935      83 1360941 1360935      83 1360941
 1360938      84 1360947 1360944      83 1360950 1360944      83 1360950 1360947
      84 1360956 1360953      83 1360959 1360953      83 1360959 1360956      84
 1360965 1360962      83 1360968 1360962      83 1360968 1360965      84 1360974
 1360971      83 1360977 1360971      83 1360977 1360974      84 1360983 1360980
      83 1360986 1360980      83 1360986 1360983      84 1360992 1360989      83
 1360995 1360989      83 1360995 1360992      84 1361001 1360998      83 1361004
 1360998      83 1361004 1361001      84 1361010 1361007      83 1361013 1361007
      83 1361013 1361010      84 1361019 1361016      83 1361022 1361016      83
 1361022 1361019      84 1361028 1361025      83 1361031 1361025      83 1361031
 1361028      84 1361037 1361034      83 1361040 1361034      83 1361040 1361037
      84 1361046 1361043      83 1361049 1361043      83 1361049 1361046      84
 1361055 1361052      83 1361058 1361052      83 1361058 1361055      84 1361064
 1361061      83 1361067 1361061      83 1361067 1361064      84 1361073 1361070
      83 1361076 1361070      83 1361076 1361073      84 1361082 1361079      83
 1361085 1361079      83 1361085 1361082      84 1361091 1361088      83 1361094
 1361088      83 1361094 1361091      84 1361100 1361097      83 1361103 1361097
      83 1361103 1361100      84 1361109 1361106      83 1361112 1361106      83
 1361112 1361109      84 1361118 1361115      83 1361121 1361115      83 1361121
 1361118      84 1361127 1361124      83 1361130 1361124      83 1361130 1361127
      84 1361136 1361133      83 1361139 1361133      83 1361139 1361136      84
 1361145 1361142      83 1361148 1361142      83 1361148 1361145      84 1361154
 1361151      83 1361157 1361151      83 1361157 1361154      84 1361163 1361160
      83 1361166 1361160      83 1361166 1361163      84 1361172 1361169      83
 1361175 1361169      83 1361175 1361172      84 1361181 1361178      83 1361184
 1361178      83 1361184 1361181      84 1361190 1361187      83 1361193 1361187
      83 1361193 1361190      84 1361199 1361196      83 1361202 1361196      83
 1361202 1361199      84 1361208 1361205      83 1361211 1361205      83 1361211
 1361208      84 1361217 1361214      83 1361220 1361214      83 1361220 1361217
      84 1361226 1361223      83 1361229 1361223      83 1361229 1361226      84
 1361235 1361232      83 1361238 1361232      83 1361238 1361235      84 1361244
 1361241      83 1361247 1361241      83 1361247 1361244      84 1361253 1361250
      83 1361256 1361250      83 1361256 1361253      84 1361262 1361259      83
 1361265 1361259      83 1361265 1361262      84 1361271 1361268      83 1361274
 1361268      83 1361274 1361271      84 1361280 1361277      83 1361283 1361277
      83 1361283 1361280      84 1361289 1361286      83 1361292 1361286      83
 1361292 1361289      84 1361298 1361295      83 1361301 1361295      83 1361301
 1361298      84 1361307 1361304      83 1361310 1361304      83 1361310 1361307
      84 1361316 1361313      83 1361319 1361313      83 1361319 1361316      84
 1361325 1361322      83 1361328 1361322      83 1361328 1361325      84 1361334
 1361331      83 1361337 1361331      83 1361337 1361334      84 1361343 1361340
      83 1361346 1361340      83 1361346 1361343      84 1361352 1361349      83
 1361355 1361349      83 1361355 1361352      84 1361361 1361358      83 1361364
 1361358      83 1361364 1361361      84 1361370 1361367      83 1361373 1361367
      83 1361373 1361370      84 1361379 1361376      83 1361382 1361376      83
 1361382 1361379      84 1361388 1361385      83 1361391 1361385      83 1361391
 1361388      84 1361397 1361394      83 1361400 1361394      83 1361400 1361397
      84 1361406 1361403      83 1361409 1361403      83 1361409 1361406      84
 1361415 1361412      83 1361418 1361412      83 1361418 1361415      84 1361424
 1361421      83 1361427 1361421      83 1361427 1361424      84 1361433 1361430
      83 1361436 1361430      83 1361436 1361433      84 1361442 1361439      83
 1361445 1361439      83 1361445 1361442      84 1361451 1361448      83 1361454
 1361448      83 1361454 1361451      84 1361460 1361457      83 1361463 1361457
      83 1361463 1361460      84 1361469 1361466      83 1361472 1361466      83
 1361472 1361469      84 1361478 1361475      83 1361481 1361475      83 1361481
 1361478      84 1361487 1361484      83 1361490 1361484      83 1361490 1361487
      84 1361496 1361493      83 1361499 1361493      83 1361499 1361496      84
 1361505 1361502      83 1361508 1361502      83 1361508 1361505      84 1361514
 1361511      83 1361517 1361511      83 1361517 1361514      84 1361523 1361520
      83 1361526 1361520      83 1361526 1361523      84 1361532 1361529      83
 1361535 1361529      83 1361535 1361532      84 1361541 1361538      83 1361544
 1361538      83 1361544 1361541      84 1361550 1361547      83 1361553 1361547
      83 1361553 1361550      84 1361559 1361556      83 1361562 1361556      83
 1361562 1361559      84 1361568 1361565      83 1361571 1361565      83 1361571
 1361568      84 1361577 1361574      83 1361580 1361574      83 1361580 1361577
      84 1361586 1361583      83 1361589 1361583      83 1361589 1361586      84
 1361595 1361592      83 1361598 1361592      83 1361598 1361595      84 1361604
 1361601      83 1361607 1361601      83 1361607 1361604      84 1361613 1361610
      83 1361616 1361610      83 1361616 1361613      84 1361622 1361619      83
 1361625 1361619      83 1361625 1361622      84 1361631 1361628      83 1361634
 1361628      83 1361634 1361631      84 1361640 1361637      83 1361643 1361637
      83 1361643 1361640      84 1361649 1361646      83 1361652 1361646      83
 1361652 1361649      84 1361658 1361655      83 1361661 1361655      83 1361661
 1361658      84 1361667 1361664      83 1361670 1361664      83 1361670 1361667
      84 1361676 1361673      83 1361679 1361673      83 1361679 1361676      84
 1361685 1361682      83 1361688 1361682      83 1361688 1361685      84 1361694
 1361691      83 1361697 1361691      83 1361697 1361694      84 1361703 1361700
      83 1361706 1361700      83 1361706 1361703      84 1361712 1361709      83
 1361715 1361709      83 1361715 1361712      84 1361721 1361718      83 1361724
 1361718      83 1361724 1361721      84 1361730 1361727      83 1361733 1361727
      83 1361733 1361730      84 1361739 1361736      83 1361742 1361736      83
 1361742 1361739      84 1361748 1361745      83 1361751 1361745      83 1361751
 1361748      84 1361757 1361754      83 1361760 1361754      83 1361760 1361757
      84 1361766 1361763      83 1361769 1361763      83 1361769 1361766      84
 1361775 1361772      83 1361778 1361772      83 1361778 1361775      84 1361784
 1361781      83 1361787 1361781      83 1361787 1361784      84 1361793 1361790
      83 1361796 1361790      83 1361796 1361793      84 1361802 1361799      83
 1361805 1361799      83 1361805 1361802      84 1361811 1361808      83 1361814
 1361808      83 1361814 1361811      84 1361820 1361817      83 1361823 1361817
      83 1361823 1361820      84 1361829 1361826      83 1361832 1361826      83
 1361832 1361829      84 1361838 1361835      83 1361841 1361835      83 1361841
 1361838      84 1361847 1361844      83 1361850 1361844      83 1361850 1361847
      84 1361856 1361853      83 1361859 1361853      83 1361859 1361856      84
 1361865 1361862      83 1361868 1361862      83 1361868 1361865      84 1361874
 1361871      83 1361877 1361871      83 1361877 1361874      84 1361883 1361880
      83 1361886 1361880      83 1361886 1361883      84 1361892 1361889      83
 1361895 1361889      83 1361895 1361892      84 1361901 1361898      83 1361904
 1361898      83 1361904 1361901      84 1361910 1361907      83 1361913 1361907
      83 1361913 1361910      84 1361919 1361916      83 1361922 1361916      83
 1361922 1361919      84 1361928 1361925      83 1361931 1361925      83 1361931
 1361928      84 1361937 1361934      83 1361940 1361934      83 1361940 1361937
      84 1361946 1361943      83 1361949 1361943      83 1361949 1361946      84
 1361955 1361952      83 1361958 1361952      83 1361958 1361955      84 1361964
 1361961      83 1361967 1361961      83 1361967 1361964      84 1361973 1361970
      83 1361976 1361970      83 1361976 1361973      84 1361982 1361979      83
 1361985 1361979      83 1361985 1361982      84 1361991 1361988      83 1361994
 1361988      83 1361994 1361991      84 1362000 1361997      83 1362003 1361997
      83 1362003 1362000      84 1362009 1362006      83 1362012 1362006      83
 1362012 1362009      84 1362018 1362015      83 1362021 1362015      83 1362021
 1362018      84 1362027 1362024      83 1362030 1362024      83 1362030 1362027
      84 1362036 1362033      83 1362039 1362033      83 1362039 1362036      84
 1362045 1362042      83 1362048 1362042      83 1362048 1362045      84 1362054
 1362051      83 1362057 1362051      83 1362057 1362054      84 1362063 1362060
      83 1362066 1362060      83 1362066 1362063      84 1362072 1362069      83
 1362075 1362069      83 1362075 1362072      84 1362081 1362078      83 1362084
 1362078      83 1362084 1362081      84 1362090 1362087      83 1362093 1362087
      83 1362093 1362090      84 1362099 1362096      83 1362102 1362096      83
 1362102 1362099      84 1362108 1362105      83 1362111 1362105      83 1362111
 1362108      84 1362117 1362114      83 1362120 1362114      83 1362120 1362117
      84 1362126 1362123      83 1362129 1362123      83 1362129 1362126      84
 1362135 1362132      83 1362138 1362132      83 1362138 1362135      84 1362144
 1362141      83 1362147 1362141      83 1362147 1362144      84 1362153 1362150
      83 1362156 1362150      83 1362156 1362153      84 1362162 1362159      83
 1362165 1362159      83 1362165 1362162      84 1362171 1362168      83 1362174
 1362168      83 1362174 1362171      84 1362180 1362177      83 1362183 1362177
      83 1362183 1362180      84 1362189 1362186      83 1362192 1362186      83
 1362192 1362189      84 1362198 1362195      83 1362201 1362195      83 1362201
 1362198      84 1362207 1362204      83 1362210 1362204      83 1362210 1362207
      84 1362216 1362213      83 1362219 1362213      83 1362219 1362216      84
 1362225 1362222      83 1362228 1362222      83 1362228 1362225      84 1362234
 1362231      83 1362237 1362231      83 1362237 1362234      84 1362243 1362240
      83 1362246 1362240      83 1362246 1362243      84 1362252 1362249      83
 1362255 1362249      83 1362255 1362252      84 1362261 1362258      83 1362264
 1362258      83 1362264 1362261      84 1362270 1362267      83 1362273 1362267
      83 1362273 1362270      84 1362279 1362276      83 1362282 1362276      83
 1362282 1362279      84 1362288 1362285      83 1362291 1362285      83 1362291
 1362288      84 1362297 1362294      83 1362300 1362294      83 1362300 1362297
      84 1362306 1362303      83 1362309 1362303      83 1362309 1362306      84
 1362315 1362312      83 1362318 1362312      83 1362318 1362315      84 1362324
 1362321      83 1362327 1362321      83 1362327 1362324      84 1362333 1362330
      83 1362336 1362330      83 1362336 1362333      84 1362342 1362339      83
 1362345 1362339      83 1362345 1362342      84 1362351 1362348      83 1362354
 1362348      83 1362354 1362351      84 1362360 1362357      83 1362363 1362357
      83 1362363 1362360      84 1362369 1362366      83 1362372 1362366      83
 1362372 1362369      84 1362378 1362375      83 1362381 1362375      83 1362381
 1362378      84 1362387 1362384      83 1362390 1362384      83 1362390 1362387
      84 1362396 1362393      83 1362399 1362393      83 1362399 1362396      84
 1362405 1362402      83 1362408 1362402      83 1362408 1362405      84 1362414
 1362411      83 1362417 1362411      83 1362417 1362414      84 1362423 1362420
      83 1362426 1362420      83 1362426 1362423      84 1362432 1362429      83
 1362435 1362429      83 1362435 1362432      84 1362441 1362438      83 1362444
 1362438      83 1362444 1362441      84 1362450 1362447      83 1362453 1362447
      83 1362453 1362450      84 1362459 1362456      83 1362462 1362456      83
 1362462 1362459      84 1362468 1362465      83 1362471 1362465      83 1362471
 1362468      84 1362477 1362474      83 1362480 1362474      83 1362480 1362477
      84 1362486 1362483      83 1362489 1362483      83 1362489 1362486      84
 1362495 1362492      83 1362498 1362492      83 1362498 1362495      84 1362504
 1362501      83 1362507 1362501      83 1362507 1362504      84 1362513 1362510
      83 1362516 1362510      83 1362516 1362513      84 1362522 1362519      83
 1362525 1362519      83 1362525 1362522      84 1362531 1362528      83 1362534
 1362528      83 1362534 1362531      84 1362540 1362537      83 1362543 1362537
      83 1362543 1362540      84 1362549 1362546      83 1362552 1362546      83
 1362552 1362549      84 1362558 1362555      83 1362561 1362555      83 1362561
 1362558      84 1362567 1362564      83 1362570 1362564      83 1362570 1362567
      84 1362576 1362573      83 1362579 1362573      83 1362579 1362576      84
 1362585 1362582      83 1362588 1362582      83 1362588 1362585      84 1362594
 1362591      83 1362597 1362591      83 1362597 1362594      84 1362603 1362600
      83 1362606 1362600      83 1362606 1362603      84 1362612 1362609      83
 1362615 1362609      83 1362615 1362612      84 1362621 1362618      83 1362624
 1362618      83 1362624 1362621      84 1362630 1362627      83 1362633 1362627
      83 1362633 1362630      84 1362639 1362636      83 1362642 1362636      83
 1362642 1362639      84 1362648 1362645      83 1362651 1362645      83 1362651
 1362648      84 1362657 1362654      83 1362660 1362654      83 1362660 1362657
      84 1362666 1362663      83 1362669 1362663      83 1362669 1362666      84
 1362675 1362672      83 1362678 1362672      83 1362678 1362675      84 1362684
 1362681      83 1362687 1362681      83 1362687 1362684      84 1362693 1362690
      83 1362696 1362690      83 1362696 1362693      84 1362702 1362699      83
 1362705 1362699      83 1362705 1362702      84 1362711 1362708      83 1362714
 1362708      83 1362714 1362711      84 1362720 1362717      83 1362723 1362717
      83 1362723 1362720      84 1362729 1362726      83 1362732 1362726      83
 1362732 1362729      84 1362738 1362735      83 1362741 1362735      83 1362741
 1362738      84 1362747 1362744      83 1362750 1362744      83 1362750 1362747
      84 1362756 1362753      83 1362759 1362753      83 1362759 1362756      84
 1362765 1362762      83 1362768 1362762      83 1362768 1362765      84 1362774
 1362771      83 1362777 1362771      83 1362777 1362774      84 1362783 1362780
      83 1362786 1362780      83 1362786 1362783      84 1362792 1362789      83
 1362795 1362789      83 1362795 1362792      84 1362801 1362798      83 1362804
 1362798      83 1362804 1362801      84 1362810 1362807      83 1362813 1362807
      83 1362813 1362810      84 1362819 1362816      83 1362822 1362816      83
 1362822 1362819      84 1362828 1362825      83 1362831 1362825      83 1362831
 1362828      84 1362837 1362834      83 1362840 1362834      83 1362840 1362837
      84 1362846 1362843      83 1362849 1362843      83 1362849 1362846      84
 1362855 1362852      83 1362858 1362852      83 1362858 1362855      84 1362864
 1362861      83 1362867 1362861      83 1362867 1362864      84 1362873 1362870
      83 1362876 1362870      83 1362876 1362873      84 1362882 1362879      83
 1362885 1362879      83 1362885 1362882      84 1362891 1362888      83 1362894
 1362888      83 1362894 1362891      84 1362900 1362897      83 1362903 1362897
      83 1362903 1362900      84 1362909 1362906      83 1362912 1362906      83
 1362912 1362909      84 1362918 1362915      83 1362921 1362915      83 1362921
 1362918      84 1362927 1362924      83 1362930 1362924      83 1362930 1362927
      84 1362936 1362933      83 1362939 1362933      83 1362939 1362936      84
 1362945 1362942      83 1362948 1362942      83 1362948 1362945      84 1362954
 1362951      83 1362957 1362951      83 1362957 1362954      84 1362963 1362960
      83 1362966 1362960      83 1362966 1362963      84 1362972 1362969      83
 1362975 1362969      83 1362975 1362972      84 1362981 1362978      83 1362984
 1362978      83 1362984 1362981      84 1362990 1362987      83 1362993 1362987
      83 1362993 1362990      84 1362999 1362996      83 1363002 1362996      83
 1363002 1362999      84 1363008 1363005      83 1363011 1363005      83 1363011
 1363008      84 1363017 1363014      83 1363020 1363014      83 1363020 1363017
      84 1363026 1363023      83 1363029 1363023      83 1363029 1363026      84
 1363035 1363032      83 1363038 1363032      83 1363038 1363035      84 1363044
 1363041      83 1363047 1363041      83 1363047 1363044      84 1363053 1363050
      83 1363056 1363050      83 1363056 1363053      84 1363062 1363059      83
 1363065 1363059      83 1363065 1363062      84 1363071 1363068      83 1363074
 1363068      83 1363074 1363071      84 1363080 1363077      83 1363083 1363077
      83 1363083 1363080      84 1363089 1363086      83 1363092 1363086      83
 1363092 1363089      84 1363098 1363095      83 1363101 1363095      83 1363101
 1363098      84 1363107 1363104      83 1363110 1363104      83 1363110 1363107
      84 1363116 1363113      83 1363119 1363113      83 1363119 1363116      84
 1363125 1363122      83 1363128 1363122      83 1363128 1363125      84 1363134
 1363131      83 1363137 1363131      83 1363137 1363134      84 1363143 1363140
      83 1363146 1363140      83 1363146 1363143      84 1363152 1363149      83
 1363155 1363149      83 1363155 1363152      84 1363161 1363158      83 1363164
 1363158      83 1363164 1363161      84 1363170 1363167      83 1363173 1363167
      83 1363173 1363170      84 1363179 1363176      83 1363182 1363176      83
 1363182 1363179      84 1363188 1363185      83 1363191 1363185      83 1363191
 1363188      84 1363197 1363194      83 1363200 1363194      83 1363200 1363197
      84 1363206 1363203      83 1363209 1363203      83 1363209 1363206      84
 1363215 1363212      83 1363218 1363212      83 1363218 1363215      84 1363224
 1363221      83 1363227 1363221      83 1363227 1363224      84 1363233 1363230
      83 1363236 1363230      83 1363236 1363233      84 1363242 1363239      83
 1363245 1363239      83 1363245 1363242      84 1363251 1363248      83 1363254
 1363248      83 1363254 1363251      84 1363260 1363257      83 1363263 1363257
      83 1363263 1363260      84 1363269 1363266      83 1363272 1363266      83
 1363272 1363269      84 1363278 1363275      83 1363281 1363275      83 1363281
 1363278      84 1363287 1363284      83 1363290 1363284      83 1363290 1363287
      84 1363296 1363293      83 1363299 1363293      83 1363299 1363296      84
 1363305 1363302      83 1363308 1363302      83 1363308 1363305      84 1363314
 1363311      83 1363317 1363311      83 1363317 1363314      84 1363323 1363320
      83 1363326 1363320      83 1363326 1363323      84 1363332 1363329      83
 1363335 1363329      83 1363335 1363332      84 1363341 1363338      83 1363344
 1363338      83 1363344 1363341      84 1363350 1363347      83 1363353 1363347
      83 1363353 1363350      84 1363359 1363356      83 1363362 1363356      83
 1363362 1363359      84 1363368 1363365      83 1363371 1363365      83 1363371
 1363368      84 1363377 1363374      83 1363380 1363374      83 1363380 1363377
      84 1363386 1363383      83 1363389 1363383      83 1363389 1363386      84
 1363395 1363392      83 1363398 1363392      83 1363398 1363395      84 1363404
 1363401      83 1363407 1363401      83 1363407 1363404      84 1363413 1363410
      83 1363416 1363410      83 1363416 1363413      84 1363422 1363419      83
 1363425 1363419      83 1363425 1363422      84 1363431 1363428      83 1363434
 1363428      83 1363434 1363431      84 1363440 1363437      83 1363443 1363437
      83 1363443 1363440      84 1363449 1363446      83 1363452 1363446      83
 1363452 1363449      84 1363458 1363455      83 1363461 1363455      83 1363461
 1363458      84 1363467 1363464      83 1363470 1363464      83 1363470 1363467
      84 1363476 1363473      83 1363479 1363473      83 1363479 1363476      84
 1363485 1363482      83 1363488 1363482      83 1363488 1363485      84 1363494
 1363491      83 1363497 1363491      83 1363497 1363494      84 1363503 1363500
      83 1363506 1363500      83 1363506 1363503      84 1363512 1363509      83
 1363515 1363509      83 1363515 1363512      84 1363521 1363518      83 1363524
 1363518      83 1363524 1363521      84 1363530 1363527      83 1363533 1363527
      83 1363533 1363530      84 1363539 1363536      83 1363542 1363536      83
 1363542 1363539      84 1363548 1363545      83 1363551 1363545      83 1363551
 1363548      84 1363557 1363554      83 1363560 1363554      83 1363560 1363557
      84 1363566 1363563      83 1363569 1363563      83 1363569 1363566      84
 1363575 1363572      83 1363578 1363572      83 1363578 1363575      84 1363584
 1363581      83 1363587 1363581      83 1363587 1363584      84 1363593 1363590
      83 1363596 1363590      83 1363596 1363593      84 1363602 1363599      83
 1363605 1363599      83 1363605 1363602      84 1363611 1363608      83 1363614
 1363608      83 1363614 1363611      84 1363620 1363617      83 1363623 1363617
      83 1363623 1363620      84 1363629 1363626      83 1363632 1363626      83
 1363632 1363629      84 1363638 1363635      83 1363641 1363635      83 1363641
 1363638      84 1363647 1363644      83 1363650 1363644      83 1363650 1363647
      84 1363656 1363653      83 1363659 1363653      83 1363659 1363656      84
 1363665 1363662      83 1363668 1363662      83 1363668 1363665      84 1363674
 1363671      83 1363677 1363671      83 1363677 1363674      84 1363683 1363680
      83 1363686 1363680      83 1363686 1363683      84 1363692 1363689      83
 1363695 1363689      83 1363695 1363692      84 1363701 1363698      83 1363704
 1363698      83 1363704 1363701      84 1363710 1363707      83 1363713 1363707
      83 1363713 1363710      84 1363719 1363716      83 1363722 1363716      83
 1363722 1363719      84 1363728 1363725      83 1363731 1363725      83 1363731
 1363728      84 1363737 1363734      83 1363740 1363734      83 1363740 1363737
      84 1363746 1363743      83 1363749 1363743      83 1363749 1363746      84
 1363755 1363752      83 1363758 1363752      83 1363758 1363755      84 1363764
 1363761      83 1363767 1363761      83 1363767 1363764      84 1363773 1363770
      83 1363776 1363770      83 1363776 1363773      84 1363782 1363779      83
 1363785 1363779      83 1363785 1363782      84 1363791 1363788      83 1363794
 1363788      83 1363794 1363791      84 1363800 1363797      83 1363803 1363797
      83 1363803 1363800      84 1363809 1363806      83 1363812 1363806      83
 1363812 1363809      84 1363818 1363815      83 1363821 1363815      83 1363821
 1363818      84 1363827 1363824      83 1363830 1363824      83 1363830 1363827
      84 1363836 1363833      83 1363839 1363833      83 1363839 1363836      84
 1363845 1363842      83 1363848 1363842      83 1363848 1363845      84 1363854
 1363851      83 1363857 1363851      83 1363857 1363854      84 1363863 1363860
      83 1363866 1363860      83 1363866 1363863      84 1363872 1363869      83
 1363875 1363869      83 1363875 1363872      84 1363881 1363878      83 1363884
 1363878      83 1363884 1363881      84 1363890 1363887      83 1363893 1363887
      83 1363893 1363890      84 1363899 1363896      83 1363902 1363896      83
 1363902 1363899      84 1363908 1363905      83 1363911 1363905      83 1363911
 1363908      84 1363917 1363914      83 1363920 1363914      83 1363920 1363917
      84 1363926 1363923      83 1363929 1363923      83 1363929 1363926      84
 1363935 1363932      83 1363938 1363932      83 1363938 1363935      84 1363944
 1363941      83 1363947 1363941      83 1363947 1363944      84 1363953 1363950
      83 1363956 1363950      83 1363956 1363953      84 1363962 1363959      83
 1363965 1363959      83 1363965 1363962      84 1363971 1363968      83 1363974
 1363968      83 1363974 1363971      84 1363980 1363977      83 1363983 1363977
      83 1363983 1363980      84 1363989 1363986      83 1363992 1363986      83
 1363992 1363989      84 1363998 1363995      83 1364001 1363995      83 1364001
 1363998      84 1364007 1364004      83 1364010 1364004      83 1364010 1364007
      84 1364016 1364013      83 1364019 1364013      83 1364019 1364016      84
 1364025 1364022      83 1364028 1364022      83 1364028 1364025      84 1364034
 1364031      83 1364037 1364031      83 1364037 1364034      84 1364043 1364040
      83 1364046 1364040      83 1364046 1364043      84 1364052 1364049      83
 1364055 1364049      83 1364055 1364052      84 1364061 1364058      83 1364064
 1364058      83 1364064 1364061      84 1364070 1364067      83 1364073 1364067
      83 1364073 1364070      84 1364079 1364076      83 1364082 1364076      83
 1364082 1364079      84 1364088 1364085      83 1364091 1364085      83 1364091
 1364088      84 1364097 1364094      83 1364100 1364094      83 1364100 1364097
      84 1364106 1364103      83 1364109 1364103      83 1364109 1364106      84
 1364115 1364112      83 1364118 1364112      83 1364118 1364115      84 1364124
 1364121      83 1364127 1364121      83 1364127 1364124      84 1364133 1364130
      83 1364136 1364130      83 1364136 1364133      84 1364142 1364139      83
 1364145 1364139      83 1364145 1364142      84 1364151 1364148      83 1364154
 1364148      83 1364154 1364151      84 1364160 1364157      83 1364163 1364157
      83 1364163 1364160      84 1364169 1364166      83 1364172 1364166      83
 1364172 1364169      84 1364178 1364175      83 1364181 1364175      83 1364181
 1364178      84 1364187 1364184      83 1364190 1364184      83 1364190 1364187
      84 1364196 1364193      83 1364199 1364193      83 1364199 1364196      84
 1364205 1364202      83 1364208 1364202      83 1364208 1364205      84 1364214
 1364211      83 1364217 1364211      83 1364217 1364214      84 1364223 1364220
      83 1364226 1364220      83 1364226 1364223      84 1364232 1364229      83
 1364235 1364229      83 1364235 1364232      84 1364241 1364238      83 1364244
 1364238      83 1364244 1364241      84 1364250 1364247      83 1364253 1364247
      83 1364253 1364250      84 1364259 1364256      83 1364262 1364256      83
 1364262 1364259      84 1364268 1364265      83 1364271 1364265      83 1364271
 1364268      84 1364277 1364274      83 1364280 1364274      83 1364280 1364277
      84 1364286 1364283      83 1364289 1364283      83 1364289 1364286      84
 1364295 1364292      83 1364298 1364292      83 1364298 1364295      84 1364304
 1364301      83 1364307 1364301      83 1364307 1364304      84 1364313 1364310
      83 1364316 1364310      83 1364316 1364313      84 1364322 1364319      83
 1364325 1364319      83 1364325 1364322      84 1364331 1364328      83 1364334
 1364328      83 1364334 1364331      84 1364340 1364337      83 1364343 1364337
      83 1364343 1364340      84 1364349 1364346      83 1364352 1364346      83
 1364352 1364349      84 1364358 1364355      83 1364361 1364355      83 1364361
 1364358      84 1364367 1364364      83 1364370 1364364      83 1364370 1364367
      84 1364376 1364373      83 1364379 1364373      83 1364379 1364376      84
 1364385 1364382      83 1364388 1364382      83 1364388 1364385      84 1364394
 1364391      83 1364397 1364391      83 1364397 1364394      84 1364403 1364400
      83 1364406 1364400      83 1364406 1364403      84 1364412 1364409      83
 1364415 1364409      83 1364415 1364412      84 1364421 1364418      83 1364424
 1364418      83 1364424 1364421      84 1364430 1364427      83 1364433 1364427
      83 1364433 1364430      84 1364439 1364436      83 1364442 1364436      83
 1364442 1364439      84 1364448 1364445      83 1364451 1364445      83 1364451
 1364448      84 1364457 1364454      83 1364460 1364454      83 1364460 1364457
      84 1364466 1364463      83 1364469 1364463      83 1364469 1364466      84
 1364475 1364472      83 1364478 1364472      83 1364478 1364475      84 1364484
 1364481      83 1364487 1364481      83 1364487 1364484      84 1364493 1364490
      83 1364496 1364490      83 1364496 1364493      84 1364502 1364499      83
 1364505 1364499      83 1364505 1364502      84 1364511 1364508      83 1364514
 1364508      83 1364514 1364511      84 1364520 1364517      83 1364523 1364517
      83 1364523 1364520      84 1364529 1364526      83 1364532 1364526      83
 1364532 1364529      84 1364538 1364535      83 1364541 1364535      83 1364541
 1364538      84 1364547 1364544      83 1364550 1364544      83 1364550 1364547
      84 1364556 1364553      83 1364559 1364553      83 1364559 1364556      84
 1364565 1364562      83 1364568 1364562      83 1364568 1364565      84 1364574
 1364571      83 1364577 1364571      83 1364577 1364574      84 1364583 1364580
      83 1364586 1364580      83 1364586 1364583      84 1364592 1364589      83
 1364595 1364589      83 1364595 1364592      84 1364601 1364598      83 1364604
 1364598      83 1364604 1364601      84 1364610 1364607      83 1364613 1364607
      83 1364613 1364610      84 1364619 1364616      83 1364622 1364616      83
 1364622 1364619      84 1364628 1364625      83 1364631 1364625      83 1364631
 1364628      84 1364637 1364634      83 1364640 1364634      83 1364640 1364637
      84 1364646 1364643      83 1364649 1364643      83 1364649 1364646      84
 1364655 1364652      83 1364658 1364652      83 1364658 1364655      84 1364664
 1364661      83 1364667 1364661      83 1364667 1364664      84 1364673 1364670
      83 1364676 1364670      83 1364676 1364673      84 1364682 1364679      83
 1364685 1364679      83 1364685 1364682      84 1364691 1364688      83 1364694
 1364688      83 1364694 1364691      84 1364700 1364697      83 1364703 1364697
      83 1364703 1364700      84 1364709 1364706      83 1364712 1364706      83
 1364712 1364709      84 1364718 1364715      83 1364721 1364715      83 1364721
 1364718      84 1364727 1364724      83 1364730 1364724      83 1364730 1364727
      84 1364736 1364733      83 1364739 1364733      83 1364739 1364736      84
 1364745 1364742      83 1364748 1364742      83 1364748 1364745      84 1364754
 1364751      83 1364757 1364751      83 1364757 1364754      84 1364763 1364760
      83 1364766 1364760      83 1364766 1364763      84 1364772 1364769      83
 1364775 1364769      83 1364775 1364772      84 1364781 1364778      83 1364784
 1364778      83 1364784 1364781      84 1364790 1364787      83 1364793 1364787
      83 1364793 1364790      84 1364799 1364796      83 1364802 1364796      83
 1364802 1364799      84 1364808 1364805      83 1364811 1364805      83 1364811
 1364808      84 1364817 1364814      83 1364820 1364814      83 1364820 1364817
      84 1364826 1364823      83 1364829 1364823      83 1364829 1364826      84
 1364835 1364832      83 1364838 1364832      83 1364838 1364835      84 1364844
 1364841      83 1364847 1364841      83 1364847 1364844      84 1364853 1364850
      83 1364856 1364850      83 1364856 1364853      84 1364862 1364859      83
 1364865 1364859      83 1364865 1364862      84 1364871 1364868      83 1364874
 1364868      83 1364874 1364871      84 1364880 1364877      83 1364883 1364877
      83 1364883 1364880      84 1364889 1364886      83 1364892 1364886      83
 1364892 1364889      84 1364898 1364895      83 1364901 1364895      83 1364901
 1364898      84 1364907 1364904      83 1364910 1364904      83 1364910 1364907
      84 1364916 1364913      83 1364919 1364913      83 1364919 1364916      84
 1364925 1364922      83 1364928 1364922      83 1364928 1364925      84 1364934
 1364931      83 1364937 1364931      83 1364937 1364934      84 1364943 1364940
      83 1364946 1364940      83 1364946 1364943      84 1364952 1364949      83
 1364955 1364949      83 1364955 1364952      84 1364961 1364958      83 1364964
 1364958      83 1364964 1364961      84 1364970 1364967      83 1364973 1364967
      83 1364973 1364970      84 1364979 1364976      83 1364982 1364976      83
 1364982 1364979      84 1364988 1364985      83 1364991 1364985      83 1364991
 1364988      84 1364997 1364994      83 1365000 1364994      83 1365000 1364997
      84 1365006 1365003      83 1365009 1365003      83 1365009 1365006      84
 1365015 1365012      83 1365018 1365012      83 1365018 1365015      84 1365024
 1365021      83 1365027 1365021      83 1365027 1365024      84 1365033 1365030
      83 1365036 1365030      83 1365036 1365033      84 1365042 1365039      83
 1365045 1365039      83 1365045 1365042      84 1365051 1365048      83 1365054
 1365048      83 1365054 1365051      84 1365060 1365057      83 1365063 1365057
      83 1365063 1365060      84 1365069 1365066      83 1365072 1365066      83
 1365072 1365069      84 1365078 1365075      83 1365081 1365075      83 1365081
 1365078      84 1365087 1365084      83 1365090 1365084      83 1365090 1365087
      84 1365096 1365093      83 1365099 1365093      83 1365099 1365096      84
 1365105 1365102      83 1365108 1365102      83 1365108 1365105      84 1365114
 1365111      83 1365117 1365111      83 1365117 1365114      84 1365123 1365120
      83 1365126 1365120      83 1365126 1365123      84 1365132 1365129      83
 1365135 1365129      83 1365135 1365132      84 1365141 1365138      83 1365144
 1365138      83 1365144 1365141      84 1365150 1365147      83 1365153 1365147
      83 1365153 1365150      84 1365159 1365156      83 1365162 1365156      83
 1365162 1365159      84 1365168 1365165      83 1365171 1365165      83 1365171
 1365168      84 1365177 1365174      83 1365180 1365174      83 1365180 1365177
      84 1365186 1365183      83 1365189 1365183      83 1365189 1365186      84
 1365195 1365192      83 1365198 1365192      83 1365198 1365195      84 1365204
 1365201      83 1365207 1365201      83 1365207 1365204      84 1365213 1365210
      83 1365216 1365210      83 1365216 1365213      84 1365222 1365219      83
 1365225 1365219      83 1365225 1365222      84 1365231 1365228      83 1365234
 1365228      83 1365234 1365231      84 1365240 1365237      83 1365243 1365237
      83 1365243 1365240      84 1365249 1365246      83 1365252 1365246      83
 1365252 1365249      84 1365258 1365255      83 1365261 1365255      83 1365261
 1365258      84 1365267 1365264      83 1365270 1365264      83 1365270 1365267
      84 1365276 1365273      83 1365279 1365273      83 1365279 1365276      84
 1365285 1365282      83 1365288 1365282      83 1365288 1365285      84 1365294
 1365291      83 1365297 1365291      83 1365297 1365294      84 1365303 1365300
      83 1365306 1365300      83 1365306 1365303      84 1365312 1365309      83
 1365315 1365309      83 1365315 1365312      84 1365321 1365318      83 1365324
 1365318      83 1365324 1365321      84 1365330 1365327      83 1365333 1365327
      83 1365333 1365330      84 1365339 1365336      83 1365342 1365336      83
 1365342 1365339      84 1365348 1365345      83 1365351 1365345      83 1365351
 1365348      84 1365357 1365354      83 1365360 1365354      83 1365360 1365357
      84 1365366 1365363      83 1365369 1365363      83 1365369 1365366      84
 1365375 1365372      83 1365378 1365372      83 1365378 1365375      84 1365384
 1365381      83 1365387 1365381      83 1365387 1365384      84 1365393 1365390
      83 1365396 1365390      83 1365396 1365393      84 1365402 1365399      83
 1365405 1365399      83 1365405 1365402      84 1365411 1365408      83 1365414
 1365408      83 1365414 1365411      84 1365420 1365417      83 1365423 1365417
      83 1365423 1365420      84 1365429 1365426      83 1365432 1365426      83
 1365432 1365429      84 1365438 1365435      83 1365441 1365435      83 1365441
 1365438      84 1365447 1365444      83 1365450 1365444      83 1365450 1365447
      84 1365456 1365453      83 1365459 1365453      83 1365459 1365456      84
 1365465 1365462      83 1365468 1365462      83 1365468 1365465      84 1365474
 1365471      83 1365477 1365471      83 1365477 1365474      84 1365483 1365480
      83 1365486 1365480      83 1365486 1365483      84 1365492 1365489      83
 1365495 1365489      83 1365495 1365492      84 1365501 1365498      83 1365504
 1365498      83 1365504 1365501      84 1365510 1365507      83 1365513 1365507
      83 1365513 1365510      84 1365519 1365516      83 1365522 1365516      83
 1365522 1365519      84 1365528 1365525      83 1365531 1365525      83 1365531
 1365528      84 1365537 1365534      83 1365540 1365534      83 1365540 1365537
      84 1365546 1365543      83 1365549 1365543      83 1365549 1365546      84
 1365555 1365552      83 1365558 1365552      83 1365558 1365555      84 1365564
 1365561      83 1365567 1365561      83 1365567 1365564      84 1365573 1365570
      83 1365576 1365570      83 1365576 1365573      84 1365582 1365579      83
 1365585 1365579      83 1365585 1365582      84 1365591 1365588      83 1365594
 1365588      83 1365594 1365591      84 1365600 1365597      83 1365603 1365597
      83 1365603 1365600      84 1365609 1365606      83 1365612 1365606      83
 1365612 1365609      84 1365618 1365615      83 1365621 1365615      83 1365621
 1365618      84 1365627 1365624      83 1365630 1365624      83 1365630 1365627
      84 1365636 1365633      83 1365639 1365633      83 1365639 1365636      84
 1365645 1365642      83 1365648 1365642      83 1365648 1365645      84 1365654
 1365651      83 1365657 1365651      83 1365657 1365654      84 1365663 1365660
      83 1365666 1365660      83 1365666 1365663      84 1365672 1365669      83
 1365675 1365669      83 1365675 1365672      84 1365681 1365678      83 1365684
 1365678      83 1365684 1365681      84 1365690 1365687      83 1365693 1365687
      83 1365693 1365690      84 1365699 1365696      83 1365702 1365696      83
 1365702 1365699      84 1365708 1365705      83 1365711 1365705      83 1365711
 1365708      84 1365717 1365714      83 1365720 1365714      83 1365720 1365717
      84 1365726 1365723      83 1365729 1365723      83 1365729 1365726      84
 1365735 1365732      83 1365738 1365732      83 1365738 1365735      84 1365744
 1365741      83 1365747 1365741      83 1365747 1365744      84 1365753 1365750
      83 1365756 1365750      83 1365756 1365753      84 1365762 1365759      83
 1365765 1365759      83 1365765 1365762      84 1365771 1365768      83 1365774
 1365768      83 1365774 1365771      84 1365780 1365777      83 1365783 1365777
      83 1365783 1365780      84 1365789 1365786      83 1365792 1365786      83
 1365792 1365789      84 1365798 1365795      83 1365801 1365795      83 1365801
 1365798      84 1365807 1365804      83 1365810 1365804      83 1365810 1365807
      84 1365816 1365813      83 1365819 1365813      83 1365819 1365816      84
 1365825 1365822      83 1365828 1365822      83 1365828 1365825      84 1365834
 1365831      83 1365837 1365831      83 1365837 1365834      84 1365843 1365840
      83 1365846 1365840      83 1365846 1365843      84 1365852 1365849      83
 1365855 1365849      83 1365855 1365852      84 1365861 1365858      83 1365864
 1365858      83 1365864 1365861      84 1365870 1365867      83 1365873 1365867
      83 1365873 1365870      84 1365879 1365876      83 1365882 1365876      83
 1365882 1365879      84 1365888 1365885      83 1365891 1365885      83 1365891
 1365888      84 1365897 1365894      83 1365900 1365894      83 1365900 1365897
      84 1365906 1365903      83 1365909 1365903      83 1365909 1365906      84
 1365915 1365912      83 1365918 1365912      83 1365918 1365915      84 1365924
 1365921      83 1365927 1365921      83 1365927 1365924      84 1365933 1365930
      83 1365936 1365930      83 1365936 1365933      84 1365942 1365939      83
 1365945 1365939      83 1365945 1365942      84 1365951 1365948      83 1365954
 1365948      83 1365954 1365951      84 1365960 1365957      83 1365963 1365957
      83 1365963 1365960      84 1365969 1365966      83 1365972 1365966      83
 1365972 1365969      84 1365978 1365975      83 1365981 1365975      83 1365981
 1365978      84 1365987 1365984      83 1365990 1365984      83 1365990 1365987
      84 1365996 1365993      83 1365999 1365993      83 1365999 1365996      84
 1366005 1366002      83 1366008 1366002      83 1366008 1366005      84 1366014
 1366011      83 1366017 1366011      83 1366017 1366014      84 1366023 1366020
      83 1366026 1366020      83 1366026 1366023      84 1366032 1366029      83
 1366035 1366029      83 1366035 1366032      84 1366041 1366038      83 1366044
 1366038      83 1366044 1366041      84 1366050 1366047      83 1366053 1366047
      83 1366053 1366050      84 1366059 1366056      83 1366062 1366056      83
 1366062 1366059      84 1366068 1366065      83 1366071 1366065      83 1366071
 1366068      84 1366077 1366074      83 1366080 1366074      83 1366080 1366077
      84 1366086 1366083      83 1366089 1366083      83 1366089 1366086      84
 1366095 1366092      83 1366098 1366092      83 1366098 1366095      84 1366104
 1366101      83 1366107 1366101      83 1366107 1366104      84 1366113 1366110
      83 1366116 1366110      83 1366116 1366113      84 1366122 1366119      83
 1366125 1366119      83 1366125 1366122      84 1366131 1366128      83 1366134
 1366128      83 1366134 1366131      84 1366140 1366137      83 1366143 1366137
      83 1366143 1366140      84 1366149 1366146      83 1366152 1366146      83
 1366152 1366149      84 1366158 1366155      83 1366161 1366155      83 1366161
 1366158      84 1366167 1366164      83 1366170 1366164      83 1366170 1366167
      84 1366176 1366173      83 1366179 1366173      83 1366179 1366176      84
 1366185 1366182      83 1366188 1366182      83 1366188 1366185      84 1366194
 1366191      83 1366197 1366191      83 1366197 1366194      84 1366203 1366200
      83 1366206 1366200      83 1366206 1366203      84 1366212 1366209      83
 1366215 1366209      83 1366215 1366212      84 1366221 1366218      83 1366224
 1366218      83 1366224 1366221      84 1366230 1366227      83 1366233 1366227
      83 1366233 1366230      84 1366239 1366236      83 1366242 1366236      83
 1366242 1366239      84 1366248 1366245      83 1366251 1366245      83 1366251
 1366248      84 1366257 1366254      83 1366260 1366254      83 1366260 1366257
      84 1366266 1366263      83 1366269 1366263      83 1366269 1366266      84
 1366275 1366272      83 1366278 1366272      83 1366278 1366275      84 1366284
 1366281      83 1366287 1366281      83 1366287 1366284      84 1366293 1366290
      83 1366296 1366290      83 1366296 1366293      84 1366302 1366299      83
 1366305 1366299      83 1366305 1366302      84 1366311 1366308      83 1366314
 1366308      83 1366314 1366311      84 1366320 1366317      83 1366323 1366317
      83 1366323 1366320      84 1366329 1366326      83 1366332 1366326      83
 1366332 1366329      84 1366338 1366335      83 1366341 1366335      83 1366341
 1366338      84 1366347 1366344      83 1366350 1366344      83 1366350 1366347
      84 1366356 1366353      83 1366359 1366353      83 1366359 1366356      84
 1366365 1366362      83 1366368 1366362      83 1366368 1366365      84 1366374
 1366371      83 1366377 1366371      83 1366377 1366374      84 1366383 1366380
      83 1366386 1366380      83 1366386 1366383      84 1366392 1366389      83
 1366395 1366389      83 1366395 1366392      84 1366401 1366398      83 1366404
 1366398      83 1366404 1366401      84 1366410 1366407      83 1366413 1366407
      83 1366413 1366410      84 1366419 1366416      83 1366422 1366416      83
 1366422 1366419      84 1366428 1366425      83 1366431 1366425      83 1366431
 1366428      84 1366437 1366434      83 1366440 1366434      83 1366440 1366437
      84 1366446 1366443      83 1366449 1366443      83 1366449 1366446      84
 1366455 1366452      83 1366458 1366452      83 1366458 1366455      84 1366464
 1366461      83 1366467 1366461      83 1366467 1366464      84 1366473 1366470
      83 1366476 1366470      83 1366476 1366473      84 1366482 1366479      83
 1366485 1366479      83 1366485 1366482      84 1366491 1366488      83 1366494
 1366488      83 1366494 1366491      84 1366500 1366497      83 1366503 1366497
      83 1366503 1366500      84 1366509 1366506      83 1366512 1366506      83
 1366512 1366509      84 1366518 1366515      83 1366521 1366515      83 1366521
 1366518      84 1366527 1366524      83 1366530 1366524      83 1366530 1366527
      84 1366536 1366533      83 1366539 1366533      83 1366539 1366536      84
 1366545 1366542      83 1366548 1366542      83 1366548 1366545      84 1366554
 1366551      83 1366557 1366551      83 1366557 1366554      84 1366563 1366560
      83 1366566 1366560      83 1366566 1366563      84 1366572 1366569      83
 1366575 1366569      83 1366575 1366572      84 1366581 1366578      83 1366584
 1366578      83 1366584 1366581      84 1366590 1366587      83 1366593 1366587
      83 1366593 1366590      84 1366599 1366596      83 1366602 1366596      83
 1366602 1366599      84 1366608 1366605      83 1366611 1366605      83 1366611
 1366608      84 1366617 1366614      83 1366620 1366614      83 1366620 1366617
      84 1366626 1366623      83 1366629 1366623      83 1366629 1366626      84
 1366635 1366632      83 1366638 1366632      83 1366638 1366635      84 1366644
 1366641      83 1366647 1366641      83 1366647 1366644      84 1366653 1366650
      83 1366656 1366650      83 1366656 1366653      84 1366662 1366659      83
 1366665 1366659      83 1366665 1366662      84 1366671 1366668      83 1366674
 1366668      83 1366674 1366671      84 1366680 1366677      83 1366683 1366677
      83 1366683 1366680      84 1366689 1366686      83 1366692 1366686      83
 1366692 1366689      84 1366698 1366695      83 1366701 1366695      83 1366701
 1366698      84 1366707 1366704      83 1366710 1366704      83 1366710 1366707
      84 1366716 1366713      83 1366719 1366713      83 1366719 1366716      84
 1366725 1366722      83 1366728 1366722      83 1366728 1366725      84 1366734
 1366731      83 1366737 1366731      83 1366737 1366734      84 1366743 1366740
      83 1366746 1366740      83 1366746 1366743      84 1366752 1366749      83
 1366755 1366749      83 1366755 1366752      84 1366761 1366758      83 1366764
 1366758      83 1366764 1366761      84 1366770 1366767      83 1366773 1366767
      83 1366773 1366770      84 1366779 1366776      83 1366782 1366776      83
 1366782 1366779      84 1366788 1366785      83 1366791 1366785      83 1366791
 1366788      84 1366797 1366794      83 1366800 1366794      83 1366800 1366797
      84 1366806 1366803      83 1366809 1366803      83 1366809 1366806      84
 1366815 1366812      83 1366818 1366812      83 1366818 1366815      84 1366824
 1366821      83 1366827 1366821      83 1366827 1366824      84 1366833 1366830
      83 1366836 1366830      83 1366836 1366833      84 1366842 1366839      83
 1366845 1366839      83 1366845 1366842      84 1366851 1366848      83 1366854
 1366848      83 1366854 1366851      84 1366860 1366857      83 1366863 1366857
      83 1366863 1366860      84 1366869 1366866      83 1366872 1366866      83
 1366872 1366869      84 1366878 1366875      83 1366881 1366875      83 1366881
 1366878      84 1366887 1366884      83 1366890 1366884      83 1366890 1366887
      84 1366896 1366893      83 1366899 1366893      83 1366899 1366896      84
 1366905 1366902      83 1366908 1366902      83 1366908 1366905      84 1366914
 1366911      83 1366917 1366911      83 1366917 1366914      84 1366923 1366920
      83 1366926 1366920      83 1366926 1366923      84 1366932 1366929      83
 1366935 1366929      83 1366935 1366932      84 1366941 1366938      83 1366944
 1366938      83 1366944 1366941      84 1366950 1366947      83 1366953 1366947
      83 1366953 1366950      84 1366959 1366956      83 1366962 1366956      83
 1366962 1366959      84 1366968 1366965      83 1366971 1366965      83 1366971
 1366968      84 1366977 1366974      83 1366980 1366974      83 1366980 1366977
      84 1366986 1366983      83 1366989 1366983      83 1366989 1366986      84
 1366995 1366992      83 1366998 1366992      83 1366998 1366995      84 1367004
 1367001      83 1367007 1367001      83 1367007 1367004      84 1367013 1367010
      83 1367016 1367010      83 1367016 1367013      84 1367022 1367019      83
 1367025 1367019      83 1367025 1367022      84 1367031 1367028      83 1367034
 1367028      83 1367034 1367031      84 1367040 1367037      83 1367043 1367037
      83 1367043 1367040      84 1367049 1367046      83 1367052 1367046      83
 1367052 1367049      84 1367058 1367055      83 1367061 1367055      83 1367061
 1367058      84 1367067 1367064      83 1367070 1367064      83 1367070 1367067
      84 1367076 1367073      83 1367079 1367073      83 1367079 1367076      84
 1367085 1367082      83 1367088 1367082      83 1367088 1367085      84 1367094
 1367091      83 1367097 1367091      83 1367097 1367094      84 1367103 1367100
      83 1367106 1367100      83 1367106 1367103      84 1367112 1367109      83
 1367115 1367109      83 1367115 1367112      84 1367121 1367118      83 1367124
 1367118      83 1367124 1367121      84 1367130 1367127      83 1367133 1367127
      83 1367133 1367130      84 1367139 1367136      83 1367142 1367136      83
 1367142 1367139      84 1367148 1367145      83 1367151 1367145      83 1367151
 1367148      84 1367157 1367154      83 1367160 1367154      83 1367160 1367157
      84 1367166 1367163      83 1367169 1367163      83 1367169 1367166      84
 1367175 1367172      83 1367178 1367172      83 1367178 1367175      84 1367184
 1367181      83 1367187 1367181      83 1367187 1367184      84 1367193 1367190
      83 1367196 1367190      83 1367196 1367193      84 1367202 1367199      83
 1367205 1367199      83 1367205 1367202      84 1367211 1367208      83 1367214
 1367208      83 1367214 1367211      84 1367220 1367217      83 1367223 1367217
      83 1367223 1367220      84 1367229 1367226      83 1367232 1367226      83
 1367232 1367229      84 1367238 1367235      83 1367241 1367235      83 1367241
 1367238      84 1367247 1367244      83 1367250 1367244      83 1367250 1367247
      84 1367256 1367253      83 1367259 1367253      83 1367259 1367256      84
 1367265 1367262      83 1367268 1367262      83 1367268 1367265      84 1367274
 1367271      83 1367277 1367271      83 1367277 1367274      84 1367283 1367280
      83 1367286 1367280      83 1367286 1367283      84 1367292 1367289      83
 1367295 1367289      83 1367295 1367292      84 1367301 1367298      83 1367304
 1367298      83 1367304 1367301      84 1367310 1367307      83 1367313 1367307
      83 1367313 1367310      84 1367319 1367316      83 1367322 1367316      83
 1367322 1367319      84 1367328 1367325      83 1367331 1367325      83 1367331
 1367328      84 1367337 1367334      83 1367340 1367334      83 1367340 1367337
      84 1367346 1367343      83 1367349 1367343      83 1367349 1367346      84
 1367355 1367352      83 1367358 1367352      83 1367358 1367355      84 1367364
 1367361      83 1367367 1367361      83 1367367 1367364      84 1367373 1367370
      83 1367376 1367370      83 1367376 1367373      84 1367382 1367379      83
 1367385 1367379      83 1367385 1367382      84 1367391 1367388      83 1367394
 1367388      83 1367394 1367391      84 1367400 1367397      83 1367403 1367397
      83 1367403 1367400      84 1367409 1367406      83 1367412 1367406      83
 1367412 1367409      84 1367418 1367415      83 1367421 1367415      83 1367421
 1367418      84 1367427 1367424      83 1367430 1367424      83 1367430 1367427
      84 1367436 1367433      83 1367439 1367433      83 1367439 1367436      84
 1367445 1367442      83 1367448 1367442      83 1367448 1367445      84 1367454
 1367451      83 1367457 1367451      83 1367457 1367454      84 1367463 1367460
      83 1367466 1367460      83 1367466 1367463      84 1367472 1367469      83
 1367475 1367469      83 1367475 1367472      84 1367481 1367478      83 1367484
 1367478      83 1367484 1367481      84 1367490 1367487      83 1367493 1367487
      83 1367493 1367490      84 1367499 1367496      83 1367502 1367496      83
 1367502 1367499      84 1367508 1367505      83 1367511 1367505      83 1367511
 1367508      84 1367517 1367514      83 1367520 1367514      83 1367520 1367517
      84 1367526 1367523      83 1367529 1367523      83 1367529 1367526      84
 1367535 1367532      83 1367538 1367532      83 1367538 1367535      84 1367544
 1367541      83 1367547 1367541      83 1367547 1367544      84 1367553 1367550
      83 1367556 1367550      83 1367556 1367553      84 1367562 1367559      83
 1367565 1367559      83 1367565 1367562      84 1367571 1367568      83 1367574
 1367568      83 1367574 1367571      84 1367580 1367577      83 1367583 1367577
      83 1367583 1367580      84 1367589 1367586      83 1367592 1367586      83
 1367592 1367589      84 1367598 1367595      83 1367601 1367595      83 1367601
 1367598      84 1367607 1367604      83 1367610 1367604      83 1367610 1367607
      84 1367616 1367613      83 1367619 1367613      83 1367619 1367616      84
 1367625 1367622      83 1367628 1367622      83 1367628 1367625      84 1367634
 1367631      83 1367637 1367631      83 1367637 1367634      84 1367643 1367640
      83 1367646 1367640      83 1367646 1367643      84 1367652 1367649      83
 1367655 1367649      83 1367655 1367652      84 1367661 1367658      83 1367664
 1367658      83 1367664 1367661      84 1367670 1367667      83 1367673 1367667
      83 1367673 1367670      84 1367679 1367676      83 1367682 1367676      83
 1367682 1367679      84 1367688 1367685      83 1367691 1367685      83 1367691
 1367688      84 1367697 1367694      83 1367700 1367694      83 1367700 1367697
      84 1367706 1367703      83 1367709 1367703      83 1367709 1367706      84
 1367715 1367712      83 1367718 1367712      83 1367718 1367715      84 1367724
 1367721      83 1367727 1367721      83 1367727 1367724      84 1367733 1367730
      83 1367736 1367730      83 1367736 1367733      84 1367742 1367739      83
 1367745 1367739      83 1367745 1367742      84 1367751 1367748      83 1367754
 1367748      83 1367754 1367751      84 1367760 1367757      83 1367763 1367757
      83 1367763 1367760      84 1367769 1367766      83 1367772 1367766      83
 1367772 1367769      84 1367778 1367775      83 1367781 1367775      83 1367781
 1367778      84 1367787 1367784      83 1367790 1367784      83 1367790 1367787
      84 1367796 1367793      83 1367799 1367793      83 1367799 1367796      84
 1367805 1367802      83 1367808 1367802      83 1367808 1367805      84 1367814
 1367811      83 1367817 1367811      83 1367817 1367814      84 1367823 1367820
      83 1367826 1367820      83 1367826 1367823      84 1367832 1367829      83
 1367835 1367829      83 1367835 1367832      84 1367841 1367838      83 1367844
 1367838      83 1367844 1367841      84 1367850 1367847      83 1367853 1367847
      83 1367853 1367850      84 1367859 1367856      83 1367862 1367856      83
 1367862 1367859      84 1367868 1367865      83 1367871 1367865      83 1367871
 1367868      84 1367877 1367874      83 1367880 1367874      83 1367880 1367877
      84 1367886 1367883      83 1367889 1367883      83 1367889 1367886      84
 1367895 1367892      83 1367898 1367892      83 1367898 1367895      84 1367904
 1367901      83 1367907 1367901      83 1367907 1367904      84 1367913 1367910
      83 1367916 1367910      83 1367916 1367913      84 1367922 1367919      83
 1367925 1367919      83 1367925 1367922      84 1367931 1367928      83 1367934
 1367928      83 1367934 1367931      84 1367940 1367937      83 1367943 1367937
      83 1367943 1367940      84 1367949 1367946      83 1367952 1367946      83
 1367952 1367949      84 1367958 1367955      83 1367961 1367955      83 1367961
 1367958      84 1367967 1367964      83 1367970 1367964      83 1367970 1367967
      84 1367976 1367973      83 1367979 1367973      83 1367979 1367976      84
 1367985 1367982      83 1367988 1367982      83 1367988 1367985      84 1367994
 1367991      83 1367997 1367991      83 1367997 1367994      84 1368003 1368000
      83 1368006 1368000      83 1368006 1368003      84 1368012 1368009      83
 1368015 1368009      83 1368015 1368012      84 1368021 1368018      83 1368024
 1368018      83 1368024 1368021      84 1368030 1368027      83 1368033 1368027
      83 1368033 1368030      84 1368039 1368036      83 1368042 1368036      83
 1368042 1368039      84 1368048 1368045      83 1368051 1368045      83 1368051
 1368048      84 1368057 1368054      83 1368060 1368054      83 1368060 1368057
      84 1368066 1368063      83 1368069 1368063      83 1368069 1368066      84
 1368075 1368072      83 1368078 1368072      83 1368078 1368075      84 1368084
 1368081      83 1368087 1368081      83 1368087 1368084      84 1368093 1368090
      83 1368096 1368090      83 1368096 1368093      84 1368102 1368099      83
 1368105 1368099      83 1368105 1368102      84 1368111 1368108      83 1368114
 1368108      83 1368114 1368111      84 1368120 1368117      83 1368123 1368117
      83 1368123 1368120      84 1368129 1368126      83 1368132 1368126      83
 1368132 1368129      84 1368138 1368135      83 1368141 1368135      83 1368141
 1368138      84 1368147 1368144      83 1368150 1368144      83 1368150 1368147
      84 1368156 1368153      83 1368159 1368153      83 1368159 1368156      84
 1368165 1368162      83 1368168 1368162      83 1368168 1368165      84 1368174
 1368171      83 1368177 1368171      83 1368177 1368174      84 1368183 1368180
      83 1368186 1368180      83 1368186 1368183      84 1368192 1368189      83
 1368195 1368189      83 1368195 1368192      84 1368201 1368198      83 1368204
 1368198      83 1368204 1368201      84 1368210 1368207      83 1368213 1368207
      83 1368213 1368210      84 1368219 1368216      83 1368222 1368216      83
 1368222 1368219      84 1368228 1368225      83 1368231 1368225      83 1368231
 1368228      84 1368237 1368234      83 1368240 1368234      83 1368240 1368237
      84 1368246 1368243      83 1368249 1368243      83 1368249 1368246      84
 1368255 1368252      83 1368258 1368252      83 1368258 1368255      84 1368264
 1368261      83 1368267 1368261      83 1368267 1368264      84 1368273 1368270
      83 1368276 1368270      83 1368276 1368273      84 1368282 1368279      83
 1368285 1368279      83 1368285 1368282      84 1368291 1368288      83 1368294
 1368288      83 1368294 1368291      84 1368300 1368297      83 1368303 1368297
      83 1368303 1368300      84 1368309 1368306      83 1368312 1368306      83
 1368312 1368309      84 1368318 1368315      83 1368321 1368315      83 1368321
 1368318      84 1368327 1368324      83 1368330 1368324      83 1368330 1368327
      84 1368336 1368333      83 1368339 1368333      83 1368339 1368336      84
 1368345 1368342      83 1368348 1368342      83 1368348 1368345      84 1368354
 1368351      83 1368357 1368351      83 1368357 1368354      84 1368363 1368360
      83 1368366 1368360      83 1368366 1368363      84 1368372 1368369      83
 1368375 1368369      83 1368375 1368372      84 1368381 1368378      83 1368384
 1368378      83 1368384 1368381      84 1368390 1368387      83 1368393 1368387
      83 1368393 1368390      84 1368399 1368396      83 1368402 1368396      83
 1368402 1368399      84 1368408 1368405      83 1368411 1368405      83 1368411
 1368408      84 1368417 1368414      83 1368420 1368414      83 1368420 1368417
      84 1368426 1368423      83 1368429 1368423      83 1368429 1368426      84
 1368435 1368432      83 1368438 1368432      83 1368438 1368435      84 1368444
 1368441      83 1368447 1368441      83 1368447 1368444      84 1368453 1368450
      83 1368456 1368450      83 1368456 1368453      84 1368462 1368459      83
 1368465 1368459      83 1368465 1368462      84 1368471 1368468      83 1368474
 1368468      83 1368474 1368471      84 1368480 1368477      83 1368483 1368477
      83 1368483 1368480      84 1368489 1368486      83 1368492 1368486      83
 1368492 1368489      84 1368498 1368495      83 1368501 1368495      83 1368501
 1368498      84 1368507 1368504      83 1368510 1368504      83 1368510 1368507
      84 1368516 1368513      83 1368519 1368513      83 1368519 1368516      84
 1368525 1368522      83 1368528 1368522      83 1368528 1368525      84 1368534
 1368531      83 1368537 1368531      83 1368537 1368534      84 1368543 1368540
      83 1368546 1368540      83 1368546 1368543      84 1368552 1368549      83
 1368555 1368549      83 1368555 1368552      84 1368561 1368558      83 1368564
 1368558      83 1368564 1368561      84 1368570 1368567      83 1368573 1368567
      83 1368573 1368570      84 1368579 1368576      83 1368582 1368576      83
 1368582 1368579      84 1368588 1368585      83 1368591 1368585      83 1368591
 1368588      84 1368597 1368594      83 1368600 1368594      83 1368600 1368597
      84 1368606 1368603      83 1368609 1368603      83 1368609 1368606      84
 1368615 1368612      83 1368618 1368612      83 1368618 1368615      84 1368624
 1368621      83 1368627 1368621      83 1368627 1368624      84 1368633 1368630
      83 1368636 1368630      83 1368636 1368633      84 1368642 1368639      83
 1368645 1368639      83 1368645 1368642      84 1368651 1368648      83 1368654
 1368648      83 1368654 1368651      84 1368660 1368657      83 1368663 1368657
      83 1368663 1368660      84 1368669 1368666      83 1368672 1368666      83
 1368672 1368669      84 1368678 1368675      83 1368681 1368675      83 1368681
 1368678      84 1368687 1368684      83 1368690 1368684      83 1368690 1368687
      84 1368696 1368693      83 1368699 1368693      83 1368699 1368696      84
 1368705 1368702      83 1368708 1368702      83 1368708 1368705      84 1368714
 1368711      83 1368717 1368711      83 1368717 1368714      84 1368723 1368720
      83 1368726 1368720      83 1368726 1368723      84 1368732 1368729      83
 1368735 1368729      83 1368735 1368732      84 1368741 1368738      83 1368744
 1368738      83 1368744 1368741      84 1368750 1368747      83 1368753 1368747
      83 1368753 1368750      84 1368759 1368756      83 1368762 1368756      83
 1368762 1368759      84 1368768 1368765      83 1368771 1368765      83 1368771
 1368768      84 1368777 1368774      83 1368780 1368774      83 1368780 1368777
      84 1368786 1368783      83 1368789 1368783      83 1368789 1368786      84
 1368795 1368792      83 1368798 1368792      83 1368798 1368795      84 1368804
 1368801      83 1368807 1368801      83 1368807 1368804      84 1368813 1368810
      83 1368816 1368810      83 1368816 1368813      84 1368822 1368819      83
 1368825 1368819      83 1368825 1368822      84 1368831 1368828      83 1368834
 1368828      83 1368834 1368831      84 1368840 1368837      83 1368843 1368837
      83 1368843 1368840      84 1368849 1368846      83 1368852 1368846      83
 1368852 1368849      84 1368858 1368855      83 1368861 1368855      83 1368861
 1368858      84 1368867 1368864      83 1368870 1368864      83 1368870 1368867
      84 1368876 1368873      83 1368879 1368873      83 1368879 1368876      84
 1368885 1368882      83 1368888 1368882      83 1368888 1368885      84 1368894
 1368891      83 1368897 1368891      83 1368897 1368894      84 1368903 1368900
      83 1368906 1368900      83 1368906 1368903      84 1368912 1368909      83
 1368915 1368909      83 1368915 1368912      84 1368921 1368918      83 1368924
 1368918      83 1368924 1368921      84 1368930 1368927      83 1368933 1368927
      83 1368933 1368930      84 1368939 1368936      83 1368942 1368936      83
 1368942 1368939      84 1368948 1368945      83 1368951 1368945      83 1368951
 1368948      84 1368957 1368954      83 1368960 1368954      83 1368960 1368957
      84 1368966 1368963      83 1368969 1368963      83 1368969 1368966      84
 1368975 1368972      83 1368978 1368972      83 1368978 1368975      84 1368984
 1368981      83 1368987 1368981      83 1368987 1368984      84 1368993 1368990
      83 1368996 1368990      83 1368996 1368993      84 1369002 1368999      83
 1369005 1368999      83 1369005 1369002      84 1369011 1369008      83 1369014
 1369008      83 1369014 1369011      84 1369020 1369017      83 1369023 1369017
      83 1369023 1369020      84 1369029 1369026      83 1369032 1369026      83
 1369032 1369029      84 1369038 1369035      83 1369041 1369035      83 1369041
 1369038      84 1369047 1369044      83 1369050 1369044      83 1369050 1369047
      84 1369056 1369053      83 1369059 1369053      83 1369059 1369056      84
 1369065 1369062      83 1369068 1369062      83 1369068 1369065      84 1369074
 1369071      83 1369077 1369071      83 1369077 1369074      84 1369083 1369080
      83 1369086 1369080      83 1369086 1369083      84 1369092 1369089      83
 1369095 1369089      83 1369095 1369092      84 1369101 1369098      83 1369104
 1369098      83 1369104 1369101      84 1369110 1369107      83 1369113 1369107
      83 1369113 1369110      84 1369119 1369116      83 1369122 1369116      83
 1369122 1369119      84 1369128 1369125      83 1369131 1369125      83 1369131
 1369128      84 1369137 1369134      83 1369140 1369134      83 1369140 1369137
      84 1369146 1369143      83 1369149 1369143      83 1369149 1369146      84
 1369155 1369152      83 1369158 1369152      83 1369158 1369155      84 1369164
 1369161      83 1369167 1369161      83 1369167 1369164      84 1369173 1369170
      83 1369176 1369170      83 1369176 1369173      84 1369182 1369179      83
 1369185 1369179      83 1369185 1369182      84 1369191 1369188      83 1369194
 1369188      83 1369194 1369191      84 1369200 1369197      83 1369203 1369197
      83 1369203 1369200      84 1369209 1369206      83 1369212 1369206      83
 1369212 1369209      84 1369218 1369215      83 1369221 1369215      83 1369221
 1369218      84 1369227 1369224      83 1369230 1369224      83 1369230 1369227
      84 1369236 1369233      83 1369239 1369233      83 1369239 1369236      84
 1369245 1369242      83 1369248 1369242      83 1369248 1369245      84 1369254
 1369251      83 1369257 1369251      83 1369257 1369254      84 1369263 1369260
      83 1369266 1369260      83 1369266 1369263      84 1369272 1369269      83
 1369275 1369269      83 1369275 1369272      84 1369281 1369278      83 1369284
 1369278      83 1369284 1369281      84 1369290 1369287      83 1369293 1369287
      83 1369293 1369290      84 1369299 1369296      83 1369302 1369296      83
 1369302 1369299      84 1369308 1369305      83 1369311 1369305      83 1369311
 1369308      84 1369317 1369314      83 1369320 1369314      83 1369320 1369317
      84 1369326 1369323      83 1369329 1369323      83 1369329 1369326      84
 1369335 1369332      83 1369338 1369332      83 1369338 1369335      84 1369344
 1369341      83 1369347 1369341      83 1369347 1369344      84 1369353 1369350
      83 1369356 1369350      83 1369356 1369353      84 1369362 1369359      83
 1369365 1369359      83 1369365 1369362      84 1369371 1369368      83 1369374
 1369368      83 1369374 1369371      84 1369380 1369377      83 1369383 1369377
      83 1369383 1369380      84 1369389 1369386      83 1369392 1369386      83
 1369392 1369389      84 1369398 1369395      83 1369401 1369395      83 1369401
 1369398      84 1369407 1369404      83 1369410 1369404      83 1369410 1369407
      84 1369416 1369413      83 1369419 1369413      83 1369419 1369416      84
 1369425 1369422      83 1369428 1369422      83 1369428 1369425      84 1369434
 1369431      83 1369437 1369431      83 1369437 1369434      84 1369443 1369440
      83 1369446 1369440      83 1369446 1369443      84 1369452 1369449      83
 1369455 1369449      83 1369455 1369452      84 1369461 1369458      83 1369464
 1369458      83 1369464 1369461      84 1369470 1369467      83 1369473 1369467
      83 1369473 1369470      84 1369479 1369476      83 1369482 1369476      83
 1369482 1369479      84 1369488 1369485      83 1369491 1369485      83 1369491
 1369488      84 1369497 1369494      83 1369500 1369494      83 1369500 1369497
      84 1369506 1369503      83 1369509 1369503      83 1369509 1369506      84
 1369515 1369512      83 1369518 1369512      83 1369518 1369515      84 1369524
 1369521      83 1369527 1369521      83 1369527 1369524      84 1369533 1369530
      83 1369536 1369530      83 1369536 1369533      84 1369542 1369539      83
 1369545 1369539      83 1369545 1369542      84 1369551 1369548      83 1369554
 1369548      83 1369554 1369551      84 1369560 1369557      83 1369563 1369557
      83 1369563 1369560      84 1369569 1369566      83 1369572 1369566      83
 1369572 1369569      84 1369578 1369575      83 1369581 1369575      83 1369581
 1369578      84 1369587 1369584      83 1369590 1369584      83 1369590 1369587
      84 1369596 1369593      83 1369599 1369593      83 1369599 1369596      84
 1369605 1369602      83 1369608 1369602      83 1369608 1369605      84 1369614
 1369611      83 1369617 1369611      83 1369617 1369614      84 1369623 1369620
      83 1369626 1369620      83 1369626 1369623      84 1369632 1369629      83
 1369635 1369629      83 1369635 1369632      84 1369641 1369638      83 1369644
 1369638      83 1369644 1369641      84 1369650 1369647      83 1369653 1369647
      83 1369653 1369650      84 1369659 1369656      83 1369662 1369656      83
 1369662 1369659      84 1369668 1369665      83 1369671 1369665      83 1369671
 1369668      84 1369677 1369674      83 1369680 1369674      83 1369680 1369677
      84 1369686 1369683      83 1369689 1369683      83 1369689 1369686      84
 1369695 1369692      83 1369698 1369692      83 1369698 1369695      84 1369704
 1369701      83 1369707 1369701      83 1369707 1369704      84 1369713 1369710
      83 1369716 1369710      83 1369716 1369713      84 1369722 1369719      83
 1369725 1369719      83 1369725 1369722      84 1369731 1369728      83 1369734
 1369728      83 1369734 1369731      84 1369740 1369737      83 1369743 1369737
      83 1369743 1369740      84 1369749 1369746      83 1369752 1369746      83
 1369752 1369749      84 1369758 1369755      83 1369761 1369755      83 1369761
 1369758      84 1369767 1369764      83 1369770 1369764      83 1369770 1369767
      84 1369776 1369773      83 1369779 1369773      83 1369779 1369776      84
 1369785 1369782      83 1369788 1369782      83 1369788 1369785      84 1369794
 1369791      83 1369797 1369791      83 1369797 1369794      84 1369803 1369800
      83 1369806 1369800      83 1369806 1369803      84 1369812 1369809      83
 1369815 1369809      83 1369815 1369812      84 1369821 1369818      83 1369824
 1369818      83 1369824 1369821      84 1369830 1369827      83 1369833 1369827
      83 1369833 1369830      84 1369839 1369836      83 1369842 1369836      83
 1369842 1369839      84 1369848 1369845      83 1369851 1369845      83 1369851
 1369848      84 1369857 1369854      83 1369860 1369854      83 1369860 1369857
      84 1369866 1369863      83 1369869 1369863      83 1369869 1369866      84
 1369875 1369872      83 1369878 1369872      83 1369878 1369875      84 1369884
 1369881      83 1369887 1369881      83 1369887 1369884      84 1369893 1369890
      83 1369896 1369890      83 1369896 1369893      84 1369902 1369899      83
 1369905 1369899      83 1369905 1369902      84 1369911 1369908      83 1369914
 1369908      83 1369914 1369911      84 1369920 1369917      83 1369923 1369917
      83 1369923 1369920      84 1369929 1369926      83 1369932 1369926      83
 1369932 1369929      84 1369938 1369935      83 1369941 1369935      83 1369941
 1369938      84 1369947 1369944      83 1369950 1369944      83 1369950 1369947
      84 1369956 1369953      83 1369959 1369953      83 1369959 1369956      84
 1369965 1369962      83 1369968 1369962      83 1369968 1369965      84 1369974
 1369971      83 1369977 1369971      83 1369977 1369974      84 1369983 1369980
      83 1369986 1369980      83 1369986 1369983      84 1369992 1369989      83
 1369995 1369989      83 1369995 1369992      84 1370001 1369998      83 1370004
 1369998      83 1370004 1370001      84 1370010 1370007      83 1370013 1370007
      83 1370013 1370010      84 1370019 1370016      83 1370022 1370016      83
 1370022 1370019      84 1370028 1370025      83 1370031 1370025      83 1370031
 1370028      84 1370037 1370034      83 1370040 1370034      83 1370040 1370037
      84 1370046 1370043      83 1370049 1370043      83 1370049 1370046      84
 1370055 1370052      83 1370058 1370052      83 1370058 1370055      84 1370064
 1370061      83 1370067 1370061      83 1370067 1370064      84 1370073 1370070
      83 1370076 1370070      83 1370076 1370073      84 1370082 1370079      83
 1370085 1370079      83 1370085 1370082      84 1370091 1370088      83 1370094
 1370088      83 1370094 1370091      84 1370100 1370097      83 1370103 1370097
      83 1370103 1370100      84 1370109 1370106      83 1370112 1370106      83
 1370112 1370109      84 1370118 1370115      83 1370121 1370115      83 1370121
 1370118      84 1370127 1370124      83 1370130 1370124      83 1370130 1370127
      84 1370136 1370133      83 1370139 1370133      83 1370139 1370136      84
 1370145 1370142      83 1370148 1370142      83 1370148 1370145      84 1370154
 1370151      83 1370157 1370151      83 1370157 1370154      84 1370163 1370160
      83 1370166 1370160      83 1370166 1370163      84 1370172 1370169      83
 1370175 1370169      83 1370175 1370172      84 1370181 1370178      83 1370184
 1370178      83 1370184 1370181      84 1370190 1370187      83 1370193 1370187
      83 1370193 1370190      84 1370199 1370196      83 1370202 1370196      83
 1370202 1370199      84 1370208 1370205      83 1370211 1370205      83 1370211
 1370208      84 1370217 1370214      83 1370220 1370214      83 1370220 1370217
      84 1370226 1370223      83 1370229 1370223      83 1370229 1370226      84
 1370235 1370232      83 1370238 1370232      83 1370238 1370235      84 1370244
 1370241      83 1370247 1370241      83 1370247 1370244      84 1370253 1370250
      83 1370256 1370250      83 1370256 1370253      84 1370262 1370259      83
 1370265 1370259      83 1370265 1370262      84 1370271 1370268      83 1370274
 1370268      83 1370274 1370271      84 1370280 1370277      83 1370283 1370277
      83 1370283 1370280      84 1370289 1370286      83 1370292 1370286      83
 1370292 1370289      84 1370298 1370295      83 1370301 1370295      83 1370301
 1370298      84 1370307 1370304      83 1370310 1370304      83 1370310 1370307
      84 1370316 1370313      83 1370319 1370313      83 1370319 1370316      84
 1370325 1370322      83 1370328 1370322      83 1370328 1370325      84 1370334
 1370331      83 1370337 1370331      83 1370337 1370334      84 1370343 1370340
      83 1370346 1370340      83 1370346 1370343      84 1370352 1370349      83
 1370355 1370349      83 1370355 1370352      84 1370361 1370358      83 1370364
 1370358      83 1370364 1370361      84 1370370 1370367      83 1370373 1370367
      83 1370373 1370370      84 1370379 1370376      83 1370382 1370376      83
 1370382 1370379      84 1370388 1370385      83 1370391 1370385      83 1370391
 1370388      84 1370397 1370394      83 1370400 1370394      83 1370400 1370397
      84 1370406 1370403      83 1370409 1370403      83 1370409 1370406      84
 1370415 1370412      83 1370418 1370412      83 1370418 1370415      84 1370424
 1370421      83 1370427 1370421      83 1370427 1370424      84 1370433 1370430
      83 1370436 1370430      83 1370436 1370433      84 1370442 1370439      83
 1370445 1370439      83 1370445 1370442      84 1370451 1370448      83 1370454
 1370448      83 1370454 1370451      84 1370460 1370457      83 1370463 1370457
      83 1370463 1370460      84 1370469 1370466      83 1370472 1370466      83
 1370472 1370469      84 1370478 1370475      83 1370481 1370475      83 1370481
 1370478      84 1370487 1370484      83 1370490 1370484      83 1370490 1370487
      84 1370496 1370493      83 1370499 1370493      83 1370499 1370496      84
 1370505 1370502      83 1370508 1370502      83 1370508 1370505      84 1370514
 1370511      83 1370517 1370511      83 1370517 1370514      84 1370523 1370520
      83 1370526 1370520      83 1370526 1370523      84 1370532 1370529      83
 1370535 1370529      83 1370535 1370532      84 1370541 1370538      83 1370544
 1370538      83 1370544 1370541      84 1370550 1370547      83 1370553 1370547
      83 1370553 1370550      84 1370559 1370556      83 1370562 1370556      83
 1370562 1370559      84 1370568 1370565      83 1370571 1370565      83 1370571
 1370568      84 1370577 1370574      83 1370580 1370574      83 1370580 1370577
      84 1370586 1370583      83 1370589 1370583      83 1370589 1370586      84
 1370595 1370592      83 1370598 1370592      83 1370598 1370595      84 1370604
 1370601      83 1370607 1370601      83 1370607 1370604      84 1370613 1370610
      83 1370616 1370610      83 1370616 1370613      84 1370622 1370619      83
 1370625 1370619      83 1370625 1370622      84 1370631 1370628      83 1370634
 1370628      83 1370634 1370631      84 1370640 1370637      83 1370643 1370637
      83 1370643 1370640      84 1370649 1370646      83 1370652 1370646      83
 1370652 1370649      84 1370658 1370655      83 1370661 1370655      83 1370661
 1370658      84 1370667 1370664      83 1370670 1370664      83 1370670 1370667
      84 1370676 1370673      83 1370679 1370673      83 1370679 1370676      84
 1370685 1370682      83 1370688 1370682      83 1370688 1370685      84 1370694
 1370691      83 1370697 1370691      83 1370697 1370694      84 1370703 1370700
      83 1370706 1370700      83 1370706 1370703      84 1370712 1370709      83
 1370715 1370709      83 1370715 1370712      84 1370721 1370718      83 1370724
 1370718      83 1370724 1370721      84 1370730 1370727      83 1370733 1370727
      83 1370733 1370730      84 1370739 1370736      83 1370742 1370736      83
 1370742 1370739      84 1370748 1370745      83 1370751 1370745      83 1370751
 1370748      84 1370757 1370754      83 1370760 1370754      83 1370760 1370757
      84 1370766 1370763      83 1370769 1370763      83 1370769 1370766      84
 1370775 1370772      83 1370778 1370772      83 1370778 1370775      84 1370784
 1370781      83 1370787 1370781      83 1370787 1370784      84 1370793 1370790
      83 1370796 1370790      83 1370796 1370793      84 1370802 1370799      83
 1370805 1370799      83 1370805 1370802      84 1370811 1370808      83 1370814
 1370808      83 1370814 1370811      84 1370820 1370817      83 1370823 1370817
      83 1370823 1370820      84 1370829 1370826      83 1370832 1370826      83
 1370832 1370829      84 1370838 1370835      83 1370841 1370835      83 1370841
 1370838      84 1370847 1370844      83 1370850 1370844      83 1370850 1370847
      84 1370856 1370853      83 1370859 1370853      83 1370859 1370856      84
 1370865 1370862      83 1370868 1370862      83 1370868 1370865      84 1370874
 1370871      83 1370877 1370871      83 1370877 1370874      84 1370883 1370880
      83 1370886 1370880      83 1370886 1370883      84 1370892 1370889      83
 1370895 1370889      83 1370895 1370892      84 1370901 1370898      83 1370904
 1370898      83 1370904 1370901      84 1370910 1370907      83 1370913 1370907
      83 1370913 1370910      84 1370919 1370916      83 1370922 1370916      83
 1370922 1370919      84 1370928 1370925      83 1370931 1370925      83 1370931
 1370928      84 1370937 1370934      83 1370940 1370934      83 1370940 1370937
      84 1370946 1370943      83 1370949 1370943      83 1370949 1370946      84
 1370955 1370952      83 1370958 1370952      83 1370958 1370955      84 1370964
 1370961      83 1370967 1370961      83 1370967 1370964      84 1370973 1370970
      83 1370976 1370970      83 1370976 1370973      84 1370982 1370979      83
 1370985 1370979      83 1370985 1370982      84 1370991 1370988      83 1370994
 1370988      83 1370994 1370991      84 1371000 1370997      83 1371003 1370997
      83 1371003 1371000      84 1371009 1371006      83 1371012 1371006      83
 1371012 1371009      84 1371018 1371015      83 1371021 1371015      83 1371021
 1371018      84 1371027 1371024      83 1371030 1371024      83 1371030 1371027
      84 1371036 1371033      83 1371039 1371033      83 1371039 1371036      84
 1371045 1371042      83 1371048 1371042      83 1371048 1371045      84 1371054
 1371051      83 1371057 1371051      83 1371057 1371054      84 1371063 1371060
      83 1371066 1371060      83 1371066 1371063      84 1371072 1371069      83
 1371075 1371069      83 1371075 1371072      84 1371081 1371078      83 1371084
 1371078      83 1371084 1371081      84 1371090 1371087      83 1371093 1371087
      83 1371093 1371090      84 1371099 1371096      83 1371102 1371096      83
 1371102 1371099      84 1371108 1371105      83 1371111 1371105      83 1371111
 1371108      84 1371117 1371114      83 1371120 1371114      83 1371120 1371117
      84 1371126 1371123      83 1371129 1371123      83 1371129 1371126      84
 1371135 1371132      83 1371138 1371132      83 1371138 1371135      84 1371144
 1371141      83 1371147 1371141      83 1371147 1371144      84 1371153 1371150
      83 1371156 1371150      83 1371156 1371153      84 1371162 1371159      83
 1371165 1371159      83 1371165 1371162      84 1371171 1371168      83 1371174
 1371168      83 1371174 1371171      84 1371180 1371177      83 1371183 1371177
      83 1371183 1371180      84 1371189 1371186      83 1371192 1371186      83
 1371192 1371189      84 1371198 1371195      83 1371201 1371195      83 1371201
 1371198      84 1371207 1371204      83 1371210 1371204      83 1371210 1371207
      84 1371216 1371213      83 1371219 1371213      83 1371219 1371216      84
 1371225 1371222      83 1371228 1371222      83 1371228 1371225      84 1371234
 1371231      83 1371237 1371231      83 1371237 1371234      84 1371243 1371240
      83 1371246 1371240      83 1371246 1371243      84 1371252 1371249      83
 1371255 1371249      83 1371255 1371252      84 1371261 1371258      83 1371264
 1371258      83 1371264 1371261      84 1371270 1371267      83 1371273 1371267
      83 1371273 1371270      84 1371279 1371276      83 1371282 1371276      83
 1371282 1371279      84 1371288 1371285      83 1371291 1371285      83 1371291
 1371288      84 1371297 1371294      83 1371300 1371294      83 1371300 1371297
      84 1371306 1371303      83 1371309 1371303      83 1371309 1371306      84
 1371315 1371312      83 1371318 1371312      83 1371318 1371315      84 1371324
 1371321      83 1371327 1371321      83 1371327 1371324      84 1371333 1371330
      83 1371336 1371330      83 1371336 1371333      84 1371342 1371339      83
 1371345 1371339      83 1371345 1371342      84 1371351 1371348      83 1371354
 1371348      83 1371354 1371351      84 1371360 1371357      83 1371363 1371357
      83 1371363 1371360      84 1371369 1371366      83 1371372 1371366      83
 1371372 1371369      84 1371378 1371375      83 1371381 1371375      83 1371381
 1371378      84 1371387 1371384      83 1371390 1371384      83 1371390 1371387
      84 1371396 1371393      83 1371399 1371393      83 1371399 1371396      84
 1371405 1371402      83 1371408 1371402      83 1371408 1371405      84 1371414
 1371411      83 1371417 1371411      83 1371417 1371414      84 1371423 1371420
      83 1371426 1371420      83 1371426 1371423      84 1371432 1371429      83
 1371435 1371429      83 1371435 1371432      84 1371441 1371438      83 1371444
 1371438      83 1371444 1371441      84 1371450 1371447      83 1371453 1371447
      83 1371453 1371450      84 1371459 1371456      83 1371462 1371456      83
 1371462 1371459      84 1371468 1371465      83 1371471 1371465      83 1371471
 1371468      84 1371477 1371474      83 1371480 1371474      83 1371480 1371477
      84 1371486 1371483      83 1371489 1371483      83 1371489 1371486      84
 1371495 1371492      83 1371498 1371492      83 1371498 1371495      84 1371504
 1371501      83 1371507 1371501      83 1371507 1371504      84 1371513 1371510
      83 1371516 1371510      83 1371516 1371513      84 1371522 1371519      83
 1371525 1371519      83 1371525 1371522      84 1371531 1371528      83 1371534
 1371528      83 1371534 1371531      84 1371540 1371537      83 1371543 1371537
      83 1371543 1371540      84 1371549 1371546      83 1371552 1371546      83
 1371552 1371549      84 1371558 1371555      83 1371561 1371555      83 1371561
 1371558      84 1371567 1371564      83 1371570 1371564      83 1371570 1371567
      84 1371576 1371573      83 1371579 1371573      83 1371579 1371576      84
 1371585 1371582      83 1371588 1371582      83 1371588 1371585      84 1371594
 1371591      83 1371597 1371591      83 1371597 1371594      84 1371603 1371600
      83 1371606 1371600      83 1371606 1371603      84 1371612 1371609      83
 1371615 1371609      83 1371615 1371612      84 1371621 1371618      83 1371624
 1371618      83 1371624 1371621      84 1371630 1371627      83 1371633 1371627
      83 1371633 1371630      84 1371639 1371636      83 1371642 1371636      83
 1371642 1371639      84 1371648 1371645      83 1371651 1371645      83 1371651
 1371648      84 1371657 1371654      83 1371660 1371654      83 1371660 1371657
      84 1371666 1371663      83 1371669 1371663      83 1371669 1371666      84
 1371675 1371672      83 1371678 1371672      83 1371678 1371675      84 1371684
 1371681      83 1371687 1371681      83 1371687 1371684      84 1371693 1371690
      83 1371696 1371690      83 1371696 1371693      84 1371702 1371699      83
 1371705 1371699      83 1371705 1371702      84 1371711 1371708      83 1371714
 1371708      83 1371714 1371711      84 1371720 1371717      83 1371723 1371717
      83 1371723 1371720      84 1371729 1371726      83 1371732 1371726      83
 1371732 1371729      84 1371738 1371735      83 1371741 1371735      83 1371741
 1371738      84 1371747 1371744      83 1371750 1371744      83 1371750 1371747
      84 1371756 1371753      83 1371759 1371753      83 1371759 1371756      84
 1371765 1371762      83 1371768 1371762      83 1371768 1371765      84 1371774
 1371771      83 1371777 1371771      83 1371777 1371774      84 1371783 1371780
      83 1371786 1371780      83 1371786 1371783      84 1371792 1371789      83
 1371795 1371789      83 1371795 1371792      84 1371801 1371798      83 1371804
 1371798      83 1371804 1371801      84 1371810 1371807      83 1371813 1371807
      83 1371813 1371810      84 1371819 1371816      83 1371822 1371816      83
 1371822 1371819      84 1371828 1371825      83 1371831 1371825      83 1371831
 1371828      84 1371837 1371834      83 1371840 1371834      83 1371840 1371837
      84 1371846 1371843      83 1371849 1371843      83 1371849 1371846      84
 1371855 1371852      83 1371858 1371852      83 1371858 1371855      84 1371864
 1371861      83 1371867 1371861      83 1371867 1371864      84 1371873 1371870
      83 1371876 1371870      83 1371876 1371873      84 1371882 1371879      83
 1371885 1371879      83 1371885 1371882      84 1371891 1371888      83 1371894
 1371888      83 1371894 1371891      84 1371900 1371897      83 1371903 1371897
      83 1371903 1371900      84 1371909 1371906      83 1371912 1371906      83
 1371912 1371909      84 1371918 1371915      83 1371921 1371915      83 1371921
 1371918      84 1371927 1371924      83 1371930 1371924      83 1371930 1371927
      84 1371936 1371933      83 1371939 1371933      83 1371939 1371936      84
 1371945 1371942      83 1371948 1371942      83 1371948 1371945      84 1371954
 1371951      83 1371957 1371951      83 1371957 1371954      84 1371963 1371960
      83 1371966 1371960      83 1371966 1371963      84 1371972 1371969      83
 1371975 1371969      83 1371975 1371972      84 1371981 1371978      83 1371984
 1371978      83 1371984 1371981      84 1371990 1371987      83 1371993 1371987
      83 1371993 1371990      84 1371999 1371996      83 1372002 1371996      83
 1372002 1371999      84 1372008 1372005      83 1372011 1372005      83 1372011
 1372008      84 1372017 1372014      83 1372020 1372014      83 1372020 1372017
      84 1372026 1372023      83 1372029 1372023      83 1372029 1372026      84
 1372035 1372032      83 1372038 1372032      83 1372038 1372035      84 1372044
 1372041      83 1372047 1372041      83 1372047 1372044      84 1372053 1372050
      83 1372056 1372050      83 1372056 1372053      84 1372062 1372059      83
 1372065 1372059      83 1372065 1372062      84 1372071 1372068      83 1372074
 1372068      83 1372074 1372071      84 1372080 1372077      83 1372083 1372077
      83 1372083 1372080      84 1372089 1372086      83 1372092 1372086      83
 1372092 1372089      84 1372098 1372095      83 1372101 1372095      83 1372101
 1372098      84 1372107 1372104      83 1372110 1372104      83 1372110 1372107
      84 1372116 1372113      83 1372119 1372113      83 1372119 1372116      84
 1372125 1372122      83 1372128 1372122      83 1372128 1372125      84 1372134
 1372131      83 1372137 1372131      83 1372137 1372134      84 1372143 1372140
      83 1372146 1372140      83 1372146 1372143      84 1372152 1372149      83
 1372155 1372149      83 1372155 1372152      84 1372161 1372158      83 1372164
 1372158      83 1372164 1372161      84 1372170 1372167      83 1372173 1372167
      83 1372173 1372170      84 1372179 1372176      83 1372182 1372176      83
 1372182 1372179      84 1372188 1372185      83 1372191 1372185      83 1372191
 1372188      84 1372197 1372194      83 1372200 1372194      83 1372200 1372197
      84 1372206 1372203      83 1372209 1372203      83 1372209 1372206      84
 1372215 1372212      83 1372218 1372212      83 1372218 1372215      84 1372224
 1372221      83 1372227 1372221      83 1372227 1372224      84 1372233 1372230
      83 1372236 1372230      83 1372236 1372233      84 1372242 1372239      83
 1372245 1372239      83 1372245 1372242      84 1372251 1372248      83 1372254
 1372248      83 1372254 1372251      84 1372260 1372257      83 1372263 1372257
      83 1372263 1372260      84 1372269 1372266      83 1372272 1372266      83
 1372272 1372269      84 1372278 1372275      83 1372281 1372275      83 1372281
 1372278      84 1372287 1372284      83 1372290 1372284      83 1372290 1372287
      84 1372296 1372293      83 1372299 1372293      83 1372299 1372296      84
 1372305 1372302      83 1372308 1372302      83 1372308 1372305      84 1372314
 1372311      83 1372317 1372311      83 1372317 1372314      84 1372323 1372320
      83 1372326 1372320      83 1372326 1372323      84 1372332 1372329      83
 1372335 1372329      83 1372335 1372332      84 1372341 1372338      83 1372344
 1372338      83 1372344 1372341      84 1372350 1372347      83 1372353 1372347
      83 1372353 1372350      84 1372359 1372356      83 1372362 1372356      83
 1372362 1372359      84 1372368 1372365      83 1372371 1372365      83 1372371
 1372368      84 1372377 1372374      83 1372380 1372374      83 1372380 1372377
      84 1372386 1372383      83 1372389 1372383      83 1372389 1372386      84
 1372395 1372392      83 1372398 1372392      83 1372398 1372395      84 1372404
 1372401      83 1372407 1372401      83 1372407 1372404      84 1372413 1372410
      83 1372416 1372410      83 1372416 1372413      84 1372422 1372419      83
 1372425 1372419      83 1372425 1372422      84 1372431 1372428      83 1372434
 1372428      83 1372434 1372431      84 1372440 1372437      83 1372443 1372437
      83 1372443 1372440      84 1372449 1372446      83 1372452 1372446      83
 1372452 1372449      84 1372458 1372455      83 1372461 1372455      83 1372461
 1372458      84 1372467 1372464      83 1372470 1372464      83 1372470 1372467
      84 1372476 1372473      83 1372479 1372473      83 1372479 1372476      84
 1372485 1372482      83 1372488 1372482      83 1372488 1372485      84 1372494
 1372491      83 1372497 1372491      83 1372497 1372494      84 1372503 1372500
      83 1372506 1372500      83 1372506 1372503      84 1372512 1372509      83
 1372515 1372509      83 1372515 1372512      84 1372521 1372518      83 1372524
 1372518      83 1372524 1372521      84 1372530 1372527      83 1372533 1372527
      83 1372533 1372530      84 1372539 1372536      83 1372542 1372536      83
 1372542 1372539      84 1372548 1372545      83 1372551 1372545      83 1372551
 1372548      84 1372557 1372554      83 1372560 1372554      83 1372560 1372557
      84 1372566 1372563      83 1372569 1372563      83 1372569 1372566      84
 1372575 1372572      83 1372578 1372572      83 1372578 1372575      84 1372584
 1372581      83 1372587 1372581      83 1372587 1372584      84 1372593 1372590
      83 1372596 1372590      83 1372596 1372593      84 1372602 1372599      83
 1372605 1372599      83 1372605 1372602      84 1372611 1372608      83 1372614
 1372608      83 1372614 1372611      84 1372620 1372617      83 1372623 1372617
      83 1372623 1372620      84 1372629 1372626      83 1372632 1372626      83
 1372632 1372629      84 1372638 1372635      83 1372641 1372635      83 1372641
 1372638      84 1372647 1372644      83 1372650 1372644      83 1372650 1372647
      84 1372656 1372653      83 1372659 1372653      83 1372659 1372656      84
 1372665 1372662      83 1372668 1372662      83 1372668 1372665      84 1372674
 1372671      83 1372677 1372671      83 1372677 1372674      84 1372683 1372680
      83 1372686 1372680      83 1372686 1372683      84 1372692 1372689      83
 1372695 1372689      83 1372695 1372692      84 1372701 1372698      83 1372704
 1372698      83 1372704 1372701      84 1372710 1372707      83 1372713 1372707
      83 1372713 1372710      84 1372719 1372716      83 1372722 1372716      83
 1372722 1372719      84 1372728 1372725      83 1372731 1372725      83 1372731
 1372728      84 1372737 1372734      83 1372740 1372734      83 1372740 1372737
      84 1372746 1372743      83 1372749 1372743      83 1372749 1372746      84
 1372755 1372752      83 1372758 1372752      83 1372758 1372755      84 1372764
 1372761      83 1372767 1372761      83 1372767 1372764      84 1372773 1372770
      83 1372776 1372770      83 1372776 1372773      84 1372782 1372779      83
 1372785 1372779      83 1372785 1372782      84 1372791 1372788      83 1372794
 1372788      83 1372794 1372791      84 1372800 1372797      83 1372803 1372797
      83 1372803 1372800      84 1372809 1372806      83 1372812 1372806      83
 1372812 1372809      84 1372818 1372815      83 1372821 1372815      83 1372821
 1372818      84 1372827 1372824      83 1372830 1372824      83 1372830 1372827
      84 1372836 1372833      83 1372839 1372833      83 1372839 1372836      84
 1372845 1372842      83 1372848 1372842      83 1372848 1372845      84 1372854
 1372851      83 1372857 1372851      83 1372857 1372854      84 1372863 1372860
      83 1372866 1372860      83 1372866 1372863      84 1372872 1372869      83
 1372875 1372869      83 1372875 1372872      84 1372881 1372878      83 1372884
 1372878      83 1372884 1372881      84 1372890 1372887      83 1372893 1372887
      83 1372893 1372890      84 1372899 1372896      83 1372902 1372896      83
 1372902 1372899      84 1372908 1372905      83 1372911 1372905      83 1372911
 1372908      84 1372917 1372914      83 1372920 1372914      83 1372920 1372917
      84 1372926 1372923      83 1372929 1372923      83 1372929 1372926      84
 1372935 1372932      83 1372938 1372932      83 1372938 1372935      84 1372944
 1372941      83 1372947 1372941      83 1372947 1372944      84 1372953 1372950
      83 1372956 1372950      83 1372956 1372953      84 1372962 1372959      83
 1372965 1372959      83 1372965 1372962      84 1372971 1372968      83 1372974
 1372968      83 1372974 1372971      84 1372980 1372977      83 1372983 1372977
      83 1372983 1372980      84 1372989 1372986      83 1372992 1372986      83
 1372992 1372989      84 1372998 1372995      83 1373001 1372995      83 1373001
 1372998      84 1373007 1373004      83 1373010 1373004      83 1373010 1373007
      84 1373016 1373013      83 1373019 1373013      83 1373019 1373016      84
 1373025 1373022      83 1373028 1373022      83 1373028 1373025      84 1373034
 1373031      83 1373037 1373031      83 1373037 1373034      84 1373043 1373040
      83 1373046 1373040      83 1373046 1373043      84 1373052 1373049      83
 1373055 1373049      83 1373055 1373052      84 1373061 1373058      83 1373064
 1373058      83 1373064 1373061      84 1373070 1373067      83 1373073 1373067
      83 1373073 1373070      84 1373079 1373076      83 1373082 1373076      83
 1373082 1373079      84 1373088 1373085      83 1373091 1373085      83 1373091
 1373088      84 1373097 1373094      83 1373100 1373094      83 1373100 1373097
      84 1373106 1373103      83 1373109 1373103      83 1373109 1373106      84
 1373115 1373112      83 1373118 1373112      83 1373118 1373115      84 1373124
 1373121      83 1373127 1373121      83 1373127 1373124      84 1373133 1373130
      83 1373136 1373130      83 1373136 1373133      84 1373142 1373139      83
 1373145 1373139      83 1373145 1373142      84 1373151 1373148      83 1373154
 1373148      83 1373154 1373151      84 1373160 1373157      83 1373163 1373157
      83 1373163 1373160      84 1373169 1373166      83 1373172 1373166      83
 1373172 1373169      84 1373178 1373175      83 1373181 1373175      83 1373181
 1373178      84 1373187 1373184      83 1373190 1373184      83 1373190 1373187
      84 1373196 1373193      83 1373199 1373193      83 1373199 1373196      84
 1373205 1373202      83 1373208 1373202      83 1373208 1373205      84 1373214
 1373211      83 1373217 1373211      83 1373217 1373214      84 1373223 1373220
      83 1373226 1373220      83 1373226 1373223      84 1373232 1373229      83
 1373235 1373229      83 1373235 1373232      84 1373241 1373238      83 1373244
 1373238      83 1373244 1373241      84 1373250 1373247      83 1373253 1373247
      83 1373253 1373250      84 1373259 1373256      83 1373262 1373256      83
 1373262 1373259      84 1373268 1373265      83 1373271 1373265      83 1373271
 1373268      84 1373277 1373274      83 1373280 1373274      83 1373280 1373277
      84 1373286 1373283      83 1373289 1373283      83 1373289 1373286      84
 1373295 1373292      83 1373298 1373292      83 1373298 1373295      84 1373304
 1373301      83 1373307 1373301      83 1373307 1373304      84 1373313 1373310
      83 1373316 1373310      83 1373316 1373313      84 1373322 1373319      83
 1373325 1373319      83 1373325 1373322      84 1373331 1373328      83 1373334
 1373328      83 1373334 1373331      84 1373340 1373337      83 1373343 1373337
      83 1373343 1373340      84 1373349 1373346      83 1373352 1373346      83
 1373352 1373349      84 1373358 1373355      83 1373361 1373355      83 1373361
 1373358      84 1373367 1373364      83 1373370 1373364      83 1373370 1373367
      84 1373376 1373373      83 1373379 1373373      83 1373379 1373376      84
 1373385 1373382      83 1373388 1373382      83 1373388 1373385      84 1373394
 1373391      83 1373397 1373391      83 1373397 1373394      84 1373403 1373400
      83 1373406 1373400      83 1373406 1373403      84 1373412 1373409      83
 1373415 1373409      83 1373415 1373412      84 1373421 1373418      83 1373424
 1373418      83 1373424 1373421      84 1373430 1373427      83 1373433 1373427
      83 1373433 1373430      84 1373439 1373436      83 1373442 1373436      83
 1373442 1373439      84 1373448 1373445      83 1373451 1373445      83 1373451
 1373448      84 1373457 1373454      83 1373460 1373454      83 1373460 1373457
      84 1373466 1373463      83 1373469 1373463      83 1373469 1373466      84
 1373475 1373472      83 1373478 1373472      83 1373478 1373475      84 1373484
 1373481      83 1373487 1373481      83 1373487 1373484      84 1373493 1373490
      83 1373496 1373490      83 1373496 1373493      84 1373502 1373499      83
 1373505 1373499      83 1373505 1373502      84 1373511 1373508      83 1373514
 1373508      83 1373514 1373511      84 1373520 1373517      83 1373523 1373517
      83 1373523 1373520      84 1373529 1373526      83 1373532 1373526      83
 1373532 1373529      84 1373538 1373535      83 1373541 1373535      83 1373541
 1373538      84 1373547 1373544      83 1373550 1373544      83 1373550 1373547
      84 1373556 1373553      83 1373559 1373553      83 1373559 1373556      84
 1373565 1373562      83 1373568 1373562      83 1373568 1373565      84 1373574
 1373571      83 1373577 1373571      83 1373577 1373574      84 1373583 1373580
      83 1373586 1373580      83 1373586 1373583      84 1373592 1373589      83
 1373595 1373589      83 1373595 1373592      84 1373601 1373598      83 1373604
 1373598      83 1373604 1373601      84 1373610 1373607      83 1373613 1373607
      83 1373613 1373610      84 1373619 1373616      83 1373622 1373616      83
 1373622 1373619      84 1373628 1373625      83 1373631 1373625      83 1373631
 1373628      84 1373637 1373634      83 1373640 1373634      83 1373640 1373637
      84 1373646 1373643      83 1373649 1373643      83 1373649 1373646      84
 1373655 1373652      83 1373658 1373652      83 1373658 1373655      84 1373664
 1373661      83 1373667 1373661      83 1373667 1373664      84 1373673 1373670
      83 1373676 1373670      83 1373676 1373673      84 1373682 1373679      83
 1373685 1373679      83 1373685 1373682      84 1373691 1373688      83 1373694
 1373688      83 1373694 1373691      84 1373700 1373697      83 1373703 1373697
      83 1373703 1373700      84 1373709 1373706      83 1373712 1373706      83
 1373712 1373709      84 1373718 1373715      83 1373721 1373715      83 1373721
 1373718      84 1373727 1373724      83 1373730 1373724      83 1373730 1373727
      84 1373736 1373733      83 1373739 1373733      83 1373739 1373736      84
 1373745 1373742      83 1373748 1373742      83 1373748 1373745      84 1373754
 1373751      83 1373757 1373751      83 1373757 1373754      84 1373763 1373760
      83 1373766 1373760      83 1373766 1373763      84 1373772 1373769      83
 1373775 1373769      83 1373775 1373772      84 1373781 1373778      83 1373784
 1373778      83 1373784 1373781      84 1373790 1373787      83 1373793 1373787
      83 1373793 1373790      84 1373799 1373796      83 1373802 1373796      83
 1373802 1373799      84 1373808 1373805      83 1373811 1373805      83 1373811
 1373808      84 1373817 1373814      83 1373820 1373814      83 1373820 1373817
      84 1373826 1373823      83 1373829 1373823      83 1373829 1373826      84
 1373835 1373832      83 1373838 1373832      83 1373838 1373835      84 1373844
 1373841      83 1373847 1373841      83 1373847 1373844      84 1373853 1373850
      83 1373856 1373850      83 1373856 1373853      84 1373862 1373859      83
 1373865 1373859      83 1373865 1373862      84 1373871 1373868      83 1373874
 1373868      83 1373874 1373871      84 1373880 1373877      83 1373883 1373877
      83 1373883 1373880      84 1373889 1373886      83 1373892 1373886      83
 1373892 1373889      84 1373898 1373895      83 1373901 1373895      83 1373901
 1373898      84 1373907 1373904      83 1373910 1373904      83 1373910 1373907
      84 1373916 1373913      83 1373919 1373913      83 1373919 1373916      84
 1373925 1373922      83 1373928 1373922      83 1373928 1373925      84 1373934
 1373931      83 1373937 1373931      83 1373937 1373934      84 1373943 1373940
      83 1373946 1373940      83 1373946 1373943      84 1373952 1373949      83
 1373955 1373949      83 1373955 1373952      84 1373961 1373958      83 1373964
 1373958      83 1373964 1373961      84 1373970 1373967      83 1373973 1373967
      83 1373973 1373970      84 1373979 1373976      83 1373982 1373976      83
 1373982 1373979      84 1373988 1373985      83 1373991 1373985      83 1373991
 1373988      84 1373997 1373994      83 1374000 1373994      83 1374000 1373997
      84 1374006 1374003      83 1374009 1374003      83 1374009 1374006      84
 1374015 1374012      83 1374018 1374012      83 1374018 1374015      84 1374024
 1374021      83 1374027 1374021      83 1374027 1374024      84 1374033 1374030
      83 1374036 1374030      83 1374036 1374033      84 1374042 1374039      83
 1374045 1374039      83 1374045 1374042      84 1374051 1374048      83 1374054
 1374048      83 1374054 1374051      84 1374060 1374057      83 1374063 1374057
      83 1374063 1374060      84 1374069 1374066      83 1374072 1374066      83
 1374072 1374069      84 1374078 1374075      83 1374081 1374075      83 1374081
 1374078      84 1374087 1374084      83 1374090 1374084      83 1374090 1374087
      84 1374096 1374093      83 1374099 1374093      83 1374099 1374096      84
 1374105 1374102      83 1374108 1374102      83 1374108 1374105      84 1374114
 1374111      83 1374117 1374111      83 1374117 1374114      84 1374123 1374120
      83 1374126 1374120      83 1374126 1374123      84 1374132 1374129      83
 1374135 1374129      83 1374135 1374132      84 1374141 1374138      83 1374144
 1374138      83 1374144 1374141      84 1374150 1374147      83 1374153 1374147
      83 1374153 1374150      84 1374159 1374156      83 1374162 1374156      83
 1374162 1374159      84 1374168 1374165      83 1374171 1374165      83 1374171
 1374168      84 1374177 1374174      83 1374180 1374174      83 1374180 1374177
      84 1374186 1374183      83 1374189 1374183      83 1374189 1374186      84
 1374195 1374192      83 1374198 1374192      83 1374198 1374195      84 1374204
 1374201      83 1374207 1374201      83 1374207 1374204      84 1374213 1374210
      83 1374216 1374210      83 1374216 1374213      84 1374222 1374219      83
 1374225 1374219      83 1374225 1374222      84 1374231 1374228      83 1374234
 1374228      83 1374234 1374231      84 1374240 1374237      83 1374243 1374237
      83 1374243 1374240      84 1374249 1374246      83 1374252 1374246      83
 1374252 1374249      84 1374258 1374255      83 1374261 1374255      83 1374261
 1374258      84 1374267 1374264      83 1374270 1374264      83 1374270 1374267
      84 1374276 1374273      83 1374279 1374273      83 1374279 1374276      84
 1374285 1374282      83 1374288 1374282      83 1374288 1374285      84 1374294
 1374291      83 1374297 1374291      83 1374297 1374294      84 1374303 1374300
      83 1374306 1374300      83 1374306 1374303      84 1374312 1374309      83
 1374315 1374309      83 1374315 1374312      84 1374321 1374318      83 1374324
 1374318      83 1374324 1374321      84 1374330 1374327      83 1374333 1374327
      83 1374333 1374330      84 1374339 1374336      83 1374342 1374336      83
 1374342 1374339      84 1374348 1374345      83 1374351 1374345      83 1374351
 1374348      84 1374357 1374354      83 1374360 1374354      83 1374360 1374357
      84 1374366 1374363      83 1374369 1374363      83 1374369 1374366      84
 1374375 1374372      83 1374378 1374372      83 1374378 1374375      84 1374384
 1374381      83 1374387 1374381      83 1374387 1374384      84 1374393 1374390
      83 1374396 1374390      83 1374396 1374393      84 1374402 1374399      83
 1374405 1374399      83 1374405 1374402      84 1374411 1374408      83 1374414
 1374408      83 1374414 1374411      84 1374420 1374417      83 1374423 1374417
      83 1374423 1374420      84 1374429 1374426      83 1374432 1374426      83
 1374432 1374429      84 1374438 1374435      83 1374441 1374435      83 1374441
 1374438      84 1374447 1374444      83 1374450 1374444      83 1374450 1374447
      84 1374456 1374453      83 1374459 1374453      83 1374459 1374456      84
 1374465 1374462      83 1374468 1374462      83 1374468 1374465      84 1374474
 1374471      83 1374477 1374471      83 1374477 1374474      84 1374483 1374480
      83 1374486 1374480      83 1374486 1374483      84 1374492 1374489      83
 1374495 1374489      83 1374495 1374492      84 1374501 1374498      83 1374504
 1374498      83 1374504 1374501      84 1374510 1374507      83 1374513 1374507
      83 1374513 1374510      84 1374519 1374516      83 1374522 1374516      83
 1374522 1374519      84 1374528 1374525      83 1374531 1374525      83 1374531
 1374528      84 1374537 1374534      83 1374540 1374534      83 1374540 1374537
      84 1374546 1374543      83 1374549 1374543      83 1374549 1374546      84
 1374555 1374552      83 1374558 1374552      83 1374558 1374555      84 1374564
 1374561      83 1374567 1374561      83 1374567 1374564      84 1374573 1374570
      83 1374576 1374570      83 1374576 1374573      84 1374582 1374579      83
 1374585 1374579      83 1374585 1374582      84 1374591 1374588      83 1374594
 1374588      83 1374594 1374591      84 1374600 1374597      83 1374603 1374597
      83 1374603 1374600      84 1374609 1374606      83 1374612 1374606      83
 1374612 1374609      84 1374618 1374615      83 1374621 1374615      83 1374621
 1374618      84 1374627 1374624      83 1374630 1374624      83 1374630 1374627
      84 1374636 1374633      83 1374639 1374633      83 1374639 1374636      84
 1374645 1374642      83 1374648 1374642      83 1374648 1374645      84 1374654
 1374651      83 1374657 1374651      83 1374657 1374654      84 1374663 1374660
      83 1374666 1374660      83 1374666 1374663      84 1374672 1374669      83
 1374675 1374669      83 1374675 1374672      84 1374681 1374678      83 1374684
 1374678      83 1374684 1374681      84 1374690 1374687      83 1374693 1374687
      83 1374693 1374690      84 1374699 1374696      83 1374702 1374696      83
 1374702 1374699      84 1374708 1374705      83 1374711 1374705      83 1374711
 1374708      84 1374717 1374714      83 1374720 1374714      83 1374720 1374717
      84 1374726 1374723      83 1374729 1374723      83 1374729 1374726      84
 1374735 1374732      83 1374738 1374732      83 1374738 1374735      84 1374744
 1374741      83 1374747 1374741      83 1374747 1374744      84 1374753 1374750
      83 1374756 1374750      83 1374756 1374753      84 1374762 1374759      83
 1374765 1374759      83 1374765 1374762      84 1374771 1374768      83 1374774
 1374768      83 1374774 1374771      84 1374780 1374777      83 1374783 1374777
      83 1374783 1374780      84 1374789 1374786      83 1374792 1374786      83
 1374792 1374789      84 1374798 1374795      83 1374801 1374795      83 1374801
 1374798      84 1374807 1374804      83 1374810 1374804      83 1374810 1374807
      84 1374816 1374813      83 1374819 1374813      83 1374819 1374816      84
 1374825 1374822      83 1374828 1374822      83 1374828 1374825      84 1374834
 1374831      83 1374837 1374831      83 1374837 1374834      84 1374843 1374840
      83 1374846 1374840      83 1374846 1374843      84 1374852 1374849      83
 1374855 1374849      83 1374855 1374852      84 1374861 1374858      83 1374864
 1374858      83 1374864 1374861      84 1374870 1374867      83 1374873 1374867
      83 1374873 1374870      84 1374879 1374876      83 1374882 1374876      83
 1374882 1374879      84 1374888 1374885      83 1374891 1374885      83 1374891
 1374888      84 1374897 1374894      83 1374900 1374894      83 1374900 1374897
      84 1374906 1374903      83 1374909 1374903      83 1374909 1374906      84
 1374915 1374912      83 1374918 1374912      83 1374918 1374915      84 1374924
 1374921      83 1374927 1374921      83 1374927 1374924      84 1374933 1374930
      83 1374936 1374930      83 1374936 1374933      84 1374942 1374939      83
 1374945 1374939      83 1374945 1374942      84 1374951 1374948      83 1374954
 1374948      83 1374954 1374951      84 1374960 1374957      83 1374963 1374957
      83 1374963 1374960      84 1374969 1374966      83 1374972 1374966      83
 1374972 1374969      84 1374978 1374975      83 1374981 1374975      83 1374981
 1374978      84 1374987 1374984      83 1374990 1374984      83 1374990 1374987
      84 1374996 1374993      83 1374999 1374993      83 1374999 1374996      84
 1375005 1375002      83 1375008 1375002      83 1375008 1375005      84 1375014
 1375011      83 1375017 1375011      83 1375017 1375014      84 1375023 1375020
      83 1375026 1375020      83 1375026 1375023      84 1375032 1375029      83
 1375035 1375029      83 1375035 1375032      84 1375041 1375038      83 1375044
 1375038      83 1375044 1375041      84 1375050 1375047      83 1375053 1375047
      83 1375053 1375050      84 1375059 1375056      83 1375062 1375056      83
 1375062 1375059      84 1375068 1375065      83 1375071 1375065      83 1375071
 1375068      84 1375077 1375074      83 1375080 1375074      83 1375080 1375077
      84 1375086 1375083      83 1375089 1375083      83 1375089 1375086      84
 1375095 1375092      83 1375098 1375092      83 1375098 1375095      84 1375104
 1375101      83 1375107 1375101      83 1375107 1375104      84 1375113 1375110
      83 1375116 1375110      83 1375116 1375113      84 1375122 1375119      83
 1375125 1375119      83 1375125 1375122      84 1375131 1375128      83 1375134
 1375128      83 1375134 1375131      84 1375140 1375137      83 1375143 1375137
      83 1375143 1375140      84 1375149 1375146      83 1375152 1375146      83
 1375152 1375149      84 1375158 1375155      83 1375161 1375155      83 1375161
 1375158      84 1375167 1375164      83 1375170 1375164      83 1375170 1375167
      84 1375176 1375173      83 1375179 1375173      83 1375179 1375176      84
 1375185 1375182      83 1375188 1375182      83 1375188 1375185      84 1375194
 1375191      83 1375197 1375191      83 1375197 1375194      84 1375203 1375200
      83 1375206 1375200      83 1375206 1375203      84 1375212 1375209      83
 1375215 1375209      83 1375215 1375212      84 1375221 1375218      83 1375224
 1375218      83 1375224 1375221      84 1375230 1375227      83 1375233 1375227
      83 1375233 1375230      84 1375239 1375236      83 1375242 1375236      83
 1375242 1375239      84 1375248 1375245      83 1375251 1375245      83 1375251
 1375248      84 1375257 1375254      83 1375260 1375254      83 1375260 1375257
      84 1375266 1375263      83 1375269 1375263      83 1375269 1375266      84
 1375275 1375272      83 1375278 1375272      83 1375278 1375275      84 1375284
 1375281      83 1375287 1375281      83 1375287 1375284      84 1375293 1375290
      83 1375296 1375290      83 1375296 1375293      84 1375302 1375299      83
 1375305 1375299      83 1375305 1375302      84 1375311 1375308      83 1375314
 1375308      83 1375314 1375311      84 1375320 1375317      83 1375323 1375317
      83 1375323 1375320      84 1375329 1375326      83 1375332 1375326      83
 1375332 1375329      84 1375338 1375335      83 1375341 1375335      83 1375341
 1375338      84 1375347 1375344      83 1375350 1375344      83 1375350 1375347
      84 1375356 1375353      83 1375359 1375353      83 1375359 1375356      84
 1375365 1375362      83 1375368 1375362      83 1375368 1375365      84 1375374
 1375371      83 1375377 1375371      83 1375377 1375374      84 1375383 1375380
      83 1375386 1375380      83 1375386 1375383      84 1375392 1375389      83
 1375395 1375389      83 1375395 1375392      84 1375401 1375398      83 1375404
 1375398      83 1375404 1375401      84 1375410 1375407      83 1375413 1375407
      83 1375413 1375410      84 1375419 1375416      83 1375422 1375416      83
 1375422 1375419      84 1375428 1375425      83 1375431 1375425      83 1375431
 1375428      84 1375437 1375434      83 1375440 1375434      83 1375440 1375437
      84 1375446 1375443      83 1375449 1375443      83 1375449 1375446      84
 1375455 1375452      83 1375458 1375452      83 1375458 1375455      84 1375464
 1375461      83 1375467 1375461      83 1375467 1375464      84 1375473 1375470
      83 1375476 1375470      83 1375476 1375473      84 1375482 1375479      83
 1375485 1375479      83 1375485 1375482      84 1375491 1375488      83 1375494
 1375488      83 1375494 1375491      84 1375500 1375497      83 1375503 1375497
      83 1375503 1375500      84 1375509 1375506      83 1375512 1375506      83
 1375512 1375509      84 1375518 1375515      83 1375521 1375515      83 1375521
 1375518      84 1375527 1375524      83 1375530 1375524      83 1375530 1375527
      84 1375536 1375533      83 1375539 1375533      83 1375539 1375536      84
 1375545 1375542      83 1375548 1375542      83 1375548 1375545      84 1375554
 1375551      83 1375557 1375551      83 1375557 1375554      84 1375563 1375560
      83 1375566 1375560      83 1375566 1375563      84 1375572 1375569      83
 1375575 1375569      83 1375575 1375572      84 1375581 1375578      83 1375584
 1375578      83 1375584 1375581      84 1375590 1375587      83 1375593 1375587
      83 1375593 1375590      84 1375599 1375596      83 1375602 1375596      83
 1375602 1375599      84 1375608 1375605      83 1375611 1375605      83 1375611
 1375608      84 1375617 1375614      83 1375620 1375614      83 1375620 1375617
      84 1375626 1375623      83 1375629 1375623      83 1375629 1375626      84
 1375635 1375632      83 1375638 1375632      83 1375638 1375635      84 1375644
 1375641      83 1375647 1375641      83 1375647 1375644      84 1375653 1375650
      83 1375656 1375650      83 1375656 1375653      84 1375662 1375659      83
 1375665 1375659      83 1375665 1375662      84 1375671 1375668      83 1375674
 1375668      83 1375674 1375671      84 1375680 1375677      83 1375683 1375677
      83 1375683 1375680      84 1375689 1375686      83 1375692 1375686      83
 1375692 1375689      84 1375698 1375695      83 1375701 1375695      83 1375701
 1375698      84 1375707 1375704      83 1375710 1375704      83 1375710 1375707
      84 1375716 1375713      83 1375719 1375713      83 1375719 1375716      84
 1375725 1375722      83 1375728 1375722      83 1375728 1375725      84 1375734
 1375731      83 1375737 1375731      83 1375737 1375734      84 1375743 1375740
      83 1375746 1375740      83 1375746 1375743      84 1375752 1375749      83
 1375755 1375749      83 1375755 1375752      84 1375761 1375758      83 1375764
 1375758      83 1375764 1375761      84 1375770 1375767      83 1375773 1375767
      83 1375773 1375770      84 1375779 1375776      83 1375782 1375776      83
 1375782 1375779      84 1375788 1375785      83 1375791 1375785      83 1375791
 1375788      84 1375797 1375794      83 1375800 1375794      83 1375800 1375797
      84 1375806 1375803      83 1375809 1375803      83 1375809 1375806      84
 1375815 1375812      83 1375818 1375812      83 1375818 1375815      84 1375824
 1375821      83 1375827 1375821      83 1375827 1375824      84 1375833 1375830
      83 1375836 1375830      83 1375836 1375833      84 1375842 1375839      83
 1375845 1375839      83 1375845 1375842      84 1375851 1375848      83 1375854
 1375848      83 1375854 1375851      84 1375860 1375857      83 1375863 1375857
      83 1375863 1375860      84 1375869 1375866      83 1375872 1375866      83
 1375872 1375869      84 1375878 1375875      83 1375881 1375875      83 1375881
 1375878      84 1375887 1375884      83 1375890 1375884      83 1375890 1375887
      84 1375896 1375893      83 1375899 1375893      83 1375899 1375896      84
 1375905 1375902      83 1375908 1375902      83 1375908 1375905      84 1375914
 1375911      83 1375917 1375911      83 1375917 1375914      84 1375923 1375920
      83 1375926 1375920      83 1375926 1375923      84 1375932 1375929      83
 1375935 1375929      83 1375935 1375932      84 1375941 1375938      83 1375944
 1375938      83 1375944 1375941      84 1375950 1375947      83 1375953 1375947
      83 1375953 1375950      84 1375959 1375956      83 1375962 1375956      83
 1375962 1375959      84 1375968 1375965      83 1375971 1375965      83 1375971
 1375968      84 1375977 1375974      83 1375980 1375974      83 1375980 1375977
      84 1375986 1375983      83 1375989 1375983      83 1375989 1375986      84
 1375995 1375992      83 1375998 1375992      83 1375998 1375995      84 1376004
 1376001      83 1376007 1376001      83 1376007 1376004      84 1376013 1376010
      83 1376016 1376010      83 1376016 1376013      84 1376022 1376019      83
 1376025 1376019      83 1376025 1376022      84 1376031 1376028      83 1376034
 1376028      83 1376034 1376031      84 1376040 1376037      83 1376043 1376037
      83 1376043 1376040      84 1376049 1376046      83 1376052 1376046      83
 1376052 1376049      84 1376058 1376055      83 1376061 1376055      83 1376061
 1376058      84 1376067 1376064      83 1376070 1376064      83 1376070 1376067
      84 1376076 1376073      83 1376079 1376073      83 1376079 1376076      84
 1376085 1376082      83 1376088 1376082      83 1376088 1376085      84 1376094
 1376091      83 1376097 1376091      83 1376097 1376094      84 1376103 1376100
      83 1376106 1376100      83 1376106 1376103      84 1376112 1376109      83
 1376115 1376109      83 1376115 1376112      84 1376121 1376118      83 1376124
 1376118      83 1376124 1376121      84 1376130 1376127      83 1376133 1376127
      83 1376133 1376130      84 1376139 1376136      83 1376142 1376136      83
 1376142 1376139      84 1376148 1376145      83 1376151 1376145      83 1376151
 1376148      84 1376157 1376154      83 1376160 1376154      83 1376160 1376157
      84 1376166 1376163      83 1376169 1376163      83 1376169 1376166      84
 1376175 1376172      83 1376178 1376172      83 1376178 1376175      84 1376184
 1376181      83 1376187 1376181      83 1376187 1376184      84 1376193 1376190
      83 1376196 1376190      83 1376196 1376193      84 1376202 1376199      83
 1376205 1376199      83 1376205 1376202      84 1376211 1376208      83 1376214
 1376208      83 1376214 1376211      84 1376220 1376217      83 1376223 1376217
      83 1376223 1376220      84 1376229 1376226      83 1376232 1376226      83
 1376232 1376229      84 1376238 1376235      83 1376241 1376235      83 1376241
 1376238      84 1376247 1376244      83 1376250 1376244      83 1376250 1376247
      84 1376256 1376253      83 1376259 1376253      83 1376259 1376256      84
 1376265 1376262      83 1376268 1376262      83 1376268 1376265      84 1376274
 1376271      83 1376277 1376271      83 1376277 1376274      84 1376283 1376280
      83 1376286 1376280      83 1376286 1376283      84 1376292 1376289      83
 1376295 1376289      83 1376295 1376292      84 1376301 1376298      83 1376304
 1376298      83 1376304 1376301      84 1376310 1376307      83 1376313 1376307
      83 1376313 1376310      84 1376319 1376316      83 1376322 1376316      83
 1376322 1376319      84 1376328 1376325      83 1376331 1376325      83 1376331
 1376328      84 1376337 1376334      83 1376340 1376334      83 1376340 1376337
      84 1376346 1376343      83 1376349 1376343      83 1376349 1376346      84
 1376355 1376352      83 1376358 1376352      83 1376358 1376355      84 1376364
 1376361      83 1376367 1376361      83 1376367 1376364      84 1376373 1376370
      83 1376376 1376370      83 1376376 1376373      84 1376382 1376379      83
 1376385 1376379      83 1376385 1376382      84 1376391 1376388      83 1376394
 1376388      83 1376394 1376391      84 1376400 1376397      83 1376403 1376397
      83 1376403 1376400      84 1376409 1376406      83 1376412 1376406      83
 1376412 1376409      84 1376418 1376415      83 1376421 1376415      83 1376421
 1376418      84 1376427 1376424      83 1376430 1376424      83 1376430 1376427
      84 1376436 1376433      83 1376439 1376433      83 1376439 1376436      84
 1376445 1376442      83 1376448 1376442      83 1376448 1376445      84 1376454
 1376451      83 1376457 1376451      83 1376457 1376454      84 1376463 1376460
      83 1376466 1376460      83 1376466 1376463      84 1376472 1376469      83
 1376475 1376469      83 1376475 1376472      84 1376481 1376478      83 1376484
 1376478      83 1376484 1376481      84 1376490 1376487      83 1376493 1376487
      83 1376493 1376490      84 1376499 1376496      83 1376502 1376496      83
 1376502 1376499      84 1376508 1376505      83 1376511 1376505      83 1376511
 1376508      84 1376517 1376514      83 1376520 1376514      83 1376520 1376517
      84 1376526 1376523      83 1376529 1376523      83 1376529 1376526      84
 1376535 1376532      83 1376538 1376532      83 1376538 1376535      84 1376544
 1376541      83 1376547 1376541      83 1376547 1376544      84 1376553 1376550
      83 1376556 1376550      83 1376556 1376553      84 1376562 1376559      83
 1376565 1376559      83 1376565 1376562      84 1376571 1376568      83 1376574
 1376568      83 1376574 1376571      84 1376580 1376577      83 1376583 1376577
      83 1376583 1376580      84 1376589 1376586      83 1376592 1376586      83
 1376592 1376589      84 1376598 1376595      83 1376601 1376595      83 1376601
 1376598      84 1376607 1376604      83 1376610 1376604      83 1376610 1376607
      84 1376616 1376613      83 1376619 1376613      83 1376619 1376616      84
 1376625 1376622      83 1376628 1376622      83 1376628 1376625      84 1376634
 1376631      83 1376637 1376631      83 1376637 1376634      84 1376643 1376640
      83 1376646 1376640      83 1376646 1376643      84 1376652 1376649      83
 1376655 1376649      83 1376655 1376652      84 1376661 1376658      83 1376664
 1376658      83 1376664 1376661      84 1376670 1376667      83 1376673 1376667
      83 1376673 1376670      84 1376679 1376676      83 1376682 1376676      83
 1376682 1376679      84 1376688 1376685      83 1376691 1376685      83 1376691
 1376688      84 1376697 1376694      83 1376700 1376694      83 1376700 1376697
      84 1376706 1376703      83 1376709 1376703      83 1376709 1376706      84
 1376715 1376712      83 1376718 1376712      83 1376718 1376715      84 1376724
 1376721      83 1376727 1376721      83 1376727 1376724      84 1376733 1376730
      83 1376736 1376730      83 1376736 1376733      84 1376742 1376739      83
 1376745 1376739      83 1376745 1376742      84 1376751 1376748      83 1376754
 1376748      83 1376754 1376751      84 1376760 1376757      83 1376763 1376757
      83 1376763 1376760      84 1376769 1376766      83 1376772 1376766      83
 1376772 1376769      84 1376778 1376775      83 1376781 1376775      83 1376781
 1376778      84 1376787 1376784      83 1376790 1376784      83 1376790 1376787
      84 1376796 1376793      83 1376799 1376793      83 1376799 1376796      84
 1376805 1376802      83 1376808 1376802      83 1376808 1376805      84 1376814
 1376811      83 1376817 1376811      83 1376817 1376814      84 1376823 1376820
      83 1376826 1376820      83 1376826 1376823      84 1376832 1376829      83
 1376835 1376829      83 1376835 1376832      84 1376841 1376838      83 1376844
 1376838      83 1376844 1376841      84 1376850 1376847      83 1376853 1376847
      83 1376853 1376850      84 1376859 1376856      83 1376862 1376856      83
 1376862 1376859      84 1376868 1376865      83 1376871 1376865      83 1376871
 1376868      84 1376877 1376874      83 1376880 1376874      83 1376880 1376877
      84 1376886 1376883      83 1376889 1376883      83 1376889 1376886      84
 1376895 1376892      83 1376898 1376892      83 1376898 1376895      84 1376904
 1376901      83 1376907 1376901      83 1376907 1376904      84 1376913 1376910
      83 1376916 1376910      83 1376916 1376913      84 1376922 1376919      83
 1376925 1376919      83 1376925 1376922      84 1376931 1376928      83 1376934
 1376928      83 1376934 1376931      84 1376940 1376937      83 1376943 1376937
      83 1376943 1376940      84 1376949 1376946      83 1376952 1376946      83
 1376952 1376949      84 1376958 1376955      83 1376961 1376955      83 1376961
 1376958      84 1376967 1376964      83 1376970 1376964      83 1376970 1376967
      84 1376976 1376973      83 1376979 1376973      83 1376979 1376976      84
 1376985 1376982      83 1376988 1376982      83 1376988 1376985      84 1376994
 1376991      83 1376997 1376991      83 1376997 1376994      84 1377003 1377000
      83 1377006 1377000      83 1377006 1377003      84 1377012 1377009      83
 1377015 1377009      83 1377015 1377012      84 1377021 1377018      83 1377024
 1377018      83 1377024 1377021      84 1377030 1377027      83 1377033 1377027
      83 1377033 1377030      84 1377039 1377036      83 1377042 1377036      83
 1377042 1377039      84 1377048 1377045      83 1377051 1377045      83 1377051
 1377048      84 1377057 1377054      83 1377060 1377054      83 1377060 1377057
      84 1377066 1377063      83 1377069 1377063      83 1377069 1377066      84
 1377075 1377072      83 1377078 1377072      83 1377078 1377075      84 1377084
 1377081      83 1377087 1377081      83 1377087 1377084      84 1377093 1377090
      83 1377096 1377090      83 1377096 1377093      84 1377102 1377099      83
 1377105 1377099      83 1377105 1377102      84 1377111 1377108      83 1377114
 1377108      83 1377114 1377111      84 1377120 1377117      83 1377123 1377117
      83 1377123 1377120      84 1377129 1377126      83 1377132 1377126      83
 1377132 1377129      84 1377138 1377135      83 1377141 1377135      83 1377141
 1377138      84 1377147 1377144      83 1377150 1377144      83 1377150 1377147
      84 1377156 1377153      83 1377159 1377153      83 1377159 1377156      84
 1377165 1377162      83 1377168 1377162      83 1377168 1377165      84 1377174
 1377171      83 1377177 1377171      83 1377177 1377174      84 1377183 1377180
      83 1377186 1377180      83 1377186 1377183      84 1377192 1377189      83
 1377195 1377189      83 1377195 1377192      84 1377201 1377198      83 1377204
 1377198      83 1377204 1377201      84 1377210 1377207      83 1377213 1377207
      83 1377213 1377210      84 1377219 1377216      83 1377222 1377216      83
 1377222 1377219      84 1377228 1377225      83 1377231 1377225      83 1377231
 1377228      84 1377237 1377234      83 1377240 1377234      83 1377240 1377237
      84 1377246 1377243      83 1377249 1377243      83 1377249 1377246      84
 1377255 1377252      83 1377258 1377252      83 1377258 1377255      84 1377264
 1377261      83 1377267 1377261      83 1377267 1377264      84 1377273 1377270
      83 1377276 1377270      83 1377276 1377273      84 1377282 1377279      83
 1377285 1377279      83 1377285 1377282      84 1377291 1377288      83 1377294
 1377288      83 1377294 1377291      84 1377300 1377297      83 1377303 1377297
      83 1377303 1377300      84 1377309 1377306      83 1377312 1377306      83
 1377312 1377309      84 1377318 1377315      83 1377321 1377315      83 1377321
 1377318      84 1377327 1377324      83 1377330 1377324      83 1377330 1377327
      84 1377336 1377333      83 1377339 1377333      83 1377339 1377336      84
 1377345 1377342      83 1377348 1377342      83 1377348 1377345      84 1377354
 1377351      83 1377357 1377351      83 1377357 1377354      84 1377363 1377360
      83 1377366 1377360      83 1377366 1377363      84 1377372 1377369      83
 1377375 1377369      83 1377375 1377372      84 1377381 1377378      83 1377384
 1377378      83 1377384 1377381      84 1377390 1377387      83 1377393 1377387
      83 1377393 1377390      84 1377399 1377396      83 1377402 1377396      83
 1377402 1377399      84 1377408 1377405      83 1377411 1377405      83 1377411
 1377408      84 1377417 1377414      83 1377420 1377414      83 1377420 1377417
      84 1377426 1377423      83 1377429 1377423      83 1377429 1377426      84
 1377435 1377432      83 1377438 1377432      83 1377438 1377435      84 1377444
 1377441      83 1377447 1377441      83 1377447 1377444      84 1377453 1377450
      83 1377456 1377450      83 1377456 1377453      84 1377462 1377459      83
 1377465 1377459      83 1377465 1377462      84 1377471 1377468      83 1377474
 1377468      83 1377474 1377471      84 1377480 1377477      83 1377483 1377477
      83 1377483 1377480      84 1377489 1377486      83 1377492 1377486      83
 1377492 1377489      84 1377498 1377495      83 1377501 1377495      83 1377501
 1377498      84 1377507 1377504      83 1377510 1377504      83 1377510 1377507
      84 1377516 1377513      83 1377519 1377513      83 1377519 1377516      84
 1377525 1377522      83 1377528 1377522      83 1377528 1377525      84 1377534
 1377531      83 1377537 1377531      83 1377537 1377534      84 1377543 1377540
      83 1377546 1377540      83 1377546 1377543      84 1377552 1377549      83
 1377555 1377549      83 1377555 1377552      84 1377561 1377558      83 1377564
 1377558      83 1377564 1377561      84 1377570 1377567      83 1377573 1377567
      83 1377573 1377570      84 1377579 1377576      83 1377582 1377576      83
 1377582 1377579      84 1377588 1377585      83 1377591 1377585      83 1377591
 1377588      84 1377597 1377594      83 1377600 1377594      83 1377600 1377597
      84 1377606 1377603      83 1377609 1377603      83 1377609 1377606      84
 1377615 1377612      83 1377618 1377612      83 1377618 1377615      84 1377624
 1377621      83 1377627 1377621      83 1377627 1377624      84 1377633 1377630
      83 1377636 1377630      83 1377636 1377633      84 1377642 1377639      83
 1377645 1377639      83 1377645 1377642      84 1377651 1377648      83 1377654
 1377648      83 1377654 1377651      84 1377660 1377657      83 1377663 1377657
      83 1377663 1377660      84 1377669 1377666      83 1377672 1377666      83
 1377672 1377669      84 1377678 1377675      83 1377681 1377675      83 1377681
 1377678      84 1377687 1377684      83 1377690 1377684      83 1377690 1377687
      84 1377696 1377693      83 1377699 1377693      83 1377699 1377696      84
 1377705 1377702      83 1377708 1377702      83 1377708 1377705      84 1377714
 1377711      83 1377717 1377711      83 1377717 1377714      84 1377723 1377720
      83 1377726 1377720      83 1377726 1377723      84 1377732 1377729      83
 1377735 1377729      83 1377735 1377732      84 1377741 1377738      83 1377744
 1377738      83 1377744 1377741      84 1377750 1377747      83 1377753 1377747
      83 1377753 1377750      84 1377759 1377756      83 1377762 1377756      83
 1377762 1377759      84 1377768 1377765      83 1377771 1377765      83 1377771
 1377768      84 1377777 1377774      83 1377780 1377774      83 1377780 1377777
      84 1377786 1377783      83 1377789 1377783      83 1377789 1377786      84
 1377795 1377792      83 1377798 1377792      83 1377798 1377795      84 1377804
 1377801      83 1377807 1377801      83 1377807 1377804      84 1377813 1377810
      83 1377816 1377810      83 1377816 1377813      84 1377822 1377819      83
 1377825 1377819      83 1377825 1377822      84 1377831 1377828      83 1377834
 1377828      83 1377834 1377831      84 1377840 1377837      83 1377843 1377837
      83 1377843 1377840      84 1377849 1377846      83 1377852 1377846      83
 1377852 1377849      84 1377858 1377855      83 1377861 1377855      83 1377861
 1377858      84 1377867 1377864      83 1377870 1377864      83 1377870 1377867
      84 1377876 1377873      83 1377879 1377873      83 1377879 1377876      84
 1377885 1377882      83 1377888 1377882      83 1377888 1377885      84 1377894
 1377891      83 1377897 1377891      83 1377897 1377894      84 1377903 1377900
      83 1377906 1377900      83 1377906 1377903      84 1377912 1377909      83
 1377915 1377909      83 1377915 1377912      84 1377921 1377918      83 1377924
 1377918      83 1377924 1377921      84 1377930 1377927      83 1377933 1377927
      83 1377933 1377930      84 1377939 1377936      83 1377942 1377936      83
 1377942 1377939      84 1377948 1377945      83 1377951 1377945      83 1377951
 1377948      84 1377957 1377954      83 1377960 1377954      83 1377960 1377957
      84 1377966 1377963      83 1377969 1377963      83 1377969 1377966      84
 1377975 1377972      83 1377978 1377972      83 1377978 1377975      84 1377984
 1377981      83 1377987 1377981      83 1377987 1377984      84 1377993 1377990
      83 1377996 1377990      83 1377996 1377993      84 1378002 1377999      83
 1378005 1377999      83 1378005 1378002      84 1378011 1378008      83 1378014
 1378008      83 1378014 1378011      84 1378020 1378017      83 1378023 1378017
      83 1378023 1378020      84 1378029 1378026      83 1378032 1378026      83
 1378032 1378029      84 1378038 1378035      83 1378041 1378035      83 1378041
 1378038      84 1378047 1378044      83 1378050 1378044      83 1378050 1378047
      84 1378056 1378053      83 1378059 1378053      83 1378059 1378056      84
 1378065 1378062      83 1378068 1378062      83 1378068 1378065      84 1378074
 1378071      83 1378077 1378071      83 1378077 1378074      84 1378083 1378080
      83 1378086 1378080      83 1378086 1378083      84 1378092 1378089      83
 1378095 1378089      83 1378095 1378092      84 1378101 1378098      83 1378104
 1378098      83 1378104 1378101      84 1378110 1378107      83 1378113 1378107
      83 1378113 1378110      84 1378119 1378116      83 1378122 1378116      83
 1378122 1378119      84 1378128 1378125      83 1378131 1378125      83 1378131
 1378128      84 1378137 1378134      83 1378140 1378134      83 1378140 1378137
      84 1378146 1378143      83 1378149 1378143      83 1378149 1378146      84
 1378155 1378152      83 1378158 1378152      83 1378158 1378155      84 1378164
 1378161      83 1378167 1378161      83 1378167 1378164      84 1378173 1378170
      83 1378176 1378170      83 1378176 1378173      84 1378182 1378179      83
 1378185 1378179      83 1378185 1378182      84 1378191 1378188      83 1378194
 1378188      83 1378194 1378191      84 1378200 1378197      83 1378203 1378197
      83 1378203 1378200      84 1378209 1378206      83 1378212 1378206      83
 1378212 1378209      84 1378218 1378215      83 1378221 1378215      83 1378221
 1378218      84 1378227 1378224      83 1378230 1378224      83 1378230 1378227
      84 1378236 1378233      83 1378239 1378233      83 1378239 1378236      84
 1378245 1378242      83 1378248 1378242      83 1378248 1378245      84 1378254
 1378251      83 1378257 1378251      83 1378257 1378254      84 1378263 1378260
      83 1378266 1378260      83 1378266 1378263      84 1378272 1378269      83
 1378275 1378269      83 1378275 1378272      84 1378281 1378278      83 1378284
 1378278      83 1378284 1378281      84 1378290 1378287      83 1378293 1378287
      83 1378293 1378290      84 1378299 1378296      83 1378302 1378296      83
 1378302 1378299      84 1378308 1378305      83 1378311 1378305      83 1378311
 1378308      84 1378317 1378314      83 1378320 1378314      83 1378320 1378317
      84 1378326 1378323      83 1378329 1378323      83 1378329 1378326      84
 1378335 1378332      83 1378338 1378332      83 1378338 1378335      84 1378344
 1378341      83 1378347 1378341      83 1378347 1378344      84 1378353 1378350
      83 1378356 1378350      83 1378356 1378353      84 1378362 1378359      83
 1378365 1378359      83 1378365 1378362      84 1378371 1378368      83 1378374
 1378368      83 1378374 1378371      84 1378380 1378377      83 1378383 1378377
      83 1378383 1378380      84 1378389 1378386      83 1378392 1378386      83
 1378392 1378389      84 1378398 1378395      83 1378401 1378395      83 1378401
 1378398      84 1378407 1378404      83 1378410 1378404      83 1378410 1378407
      84 1378416 1378413      83 1378419 1378413      83 1378419 1378416      84
 1378425 1378422      83 1378428 1378422      83 1378428 1378425      84 1378434
 1378431      83 1378437 1378431      83 1378437 1378434      84 1378443 1378440
      83 1378446 1378440      83 1378446 1378443      84 1378452 1378449      83
 1378455 1378449      83 1378455 1378452      84 1378461 1378458      83 1378464
 1378458      83 1378464 1378461      84 1378470 1378467      83 1378473 1378467
      83 1378473 1378470      84 1378479 1378476      83 1378482 1378476      83
 1378482 1378479      84 1378488 1378485      83 1378491 1378485      83 1378491
 1378488      84 1378497 1378494      83 1378500 1378494      83 1378500 1378497
      84 1378506 1378503      83 1378509 1378503      83 1378509 1378506      84
 1378515 1378512      83 1378518 1378512      83 1378518 1378515      84 1378524
 1378521      83 1378527 1378521      83 1378527 1378524      84 1378533 1378530
      83 1378536 1378530      83 1378536 1378533      84 1378542 1378539      83
 1378545 1378539      83 1378545 1378542      84 1378551 1378548      83 1378554
 1378548      83 1378554 1378551      84 1378560 1378557      83 1378563 1378557
      83 1378563 1378560      84 1378569 1378566      83 1378572 1378566      83
 1378572 1378569      84 1378578 1378575      83 1378581 1378575      83 1378581
 1378578      84 1378587 1378584      83 1378590 1378584      83 1378590 1378587
      84 1378596 1378593      83 1378599 1378593      83 1378599 1378596      84
 1378605 1378602      83 1378608 1378602      83 1378608 1378605      84 1378614
 1378611      83 1378617 1378611      83 1378617 1378614      84 1378623 1378620
      83 1378626 1378620      83 1378626 1378623      84 1378632 1378629      83
 1378635 1378629      83 1378635 1378632      84 1378641 1378638      83 1378644
 1378638      83 1378644 1378641      84 1378650 1378647      83 1378653 1378647
      83 1378653 1378650      84 1378659 1378656      83 1378662 1378656      83
 1378662 1378659      84 1378668 1378665      83 1378671 1378665      83 1378671
 1378668      84 1378677 1378674      83 1378680 1378674      83 1378680 1378677
      84 1378686 1378683      83 1378689 1378683      83 1378689 1378686      84
 1378695 1378692      83 1378698 1378692      83 1378698 1378695      84 1378704
 1378701      83 1378707 1378701      83 1378707 1378704      84 1378713 1378710
      83 1378716 1378710      83 1378716 1378713      84 1378722 1378719      83
 1378725 1378719      83 1378725 1378722      84 1378731 1378728      83 1378734
 1378728      83 1378734 1378731      84 1378740 1378737      83 1378743 1378737
      83 1378743 1378740      84 1378749 1378746      83 1378752 1378746      83
 1378752 1378749      84 1378758 1378755      83 1378761 1378755      83 1378761
 1378758      84 1378767 1378764      83 1378770 1378764      83 1378770 1378767
      84 1378776 1378773      83 1378779 1378773      83 1378779 1378776      84
 1378785 1378782      83 1378788 1378782      83 1378788 1378785      84 1378794
 1378791      83 1378797 1378791      83 1378797 1378794      84 1378803 1378800
      83 1378806 1378800      83 1378806 1378803      84 1378812 1378809      83
 1378815 1378809      83 1378815 1378812      84 1378821 1378818      83 1378824
 1378818      83 1378824 1378821      84 1378830 1378827      83 1378833 1378827
      83 1378833 1378830      84 1378839 1378836      83 1378842 1378836      83
 1378842 1378839      84 1378848 1378845      83 1378851 1378845      83 1378851
 1378848      84 1378857 1378854      83 1378860 1378854      83 1378860 1378857
      84 1378866 1378863      83 1378869 1378863      83 1378869 1378866      84
 1378875 1378872      83 1378878 1378872      83 1378878 1378875      84 1378884
 1378881      83 1378887 1378881      83 1378887 1378884      84 1378893 1378890
      83 1378896 1378890      83 1378896 1378893      84 1378902 1378899      83
 1378905 1378899      83 1378905 1378902      84 1378911 1378908      83 1378914
 1378908      83 1378914 1378911      84 1378920 1378917      83 1378923 1378917
      83 1378923 1378920      84 1378929 1378926      83 1378932 1378926      83
 1378932 1378929      84 1378938 1378935      83 1378941 1378935      83 1378941
 1378938      84 1378947 1378944      83 1378950 1378944      83 1378950 1378947
      84 1378956 1378953      83 1378959 1378953      83 1378959 1378956      84
 1378965 1378962      83 1378968 1378962      83 1378968 1378965      84 1378974
 1378971      83 1378977 1378971      83 1378977 1378974      84 1378983 1378980
      83 1378986 1378980      83 1378986 1378983      84 1378992 1378989      83
 1378995 1378989      83 1378995 1378992      84 1379001 1378998      83 1379004
 1378998      83 1379004 1379001      84 1379010 1379007      83 1379013 1379007
      83 1379013 1379010      84 1379019 1379016      83 1379022 1379016      83
 1379022 1379019      84 1379028 1379025      83 1379031 1379025      83 1379031
 1379028      84 1379037 1379034      83 1379040 1379034      83 1379040 1379037
      84 1379046 1379043      83 1379049 1379043      83 1379049 1379046      84
 1379055 1379052      83 1379058 1379052      83 1379058 1379055      84 1379064
 1379061      83 1379067 1379061      83 1379067 1379064      84 1379073 1379070
      83 1379076 1379070      83 1379076 1379073      84 1379082 1379079      83
 1379085 1379079      83 1379085 1379082      84 1379091 1379088      83 1379094
 1379088      83 1379094 1379091      84 1379100 1379097      83 1379103 1379097
      83 1379103 1379100      84 1379109 1379106      83 1379112 1379106      83
 1379112 1379109      84 1379118 1379115      83 1379121 1379115      83 1379121
 1379118      84 1379127 1379124      83 1379130 1379124      83 1379130 1379127
      84 1379136 1379133      83 1379139 1379133      83 1379139 1379136      84
 1379145 1379142      83 1379148 1379142      83 1379148 1379145      84 1379154
 1379151      83 1379157 1379151      83 1379157 1379154      84 1379163 1379160
      83 1379166 1379160      83 1379166 1379163      84 1379172 1379169      83
 1379175 1379169      83 1379175 1379172      84 1379181 1379178      83 1379184
 1379178      83 1379184 1379181      84 1379190 1379187      83 1379193 1379187
      83 1379193 1379190      84 1379199 1379196      83 1379202 1379196      83
 1379202 1379199      84 1379208 1379205      83 1379211 1379205      83 1379211
 1379208      84 1379217 1379214      83 1379220 1379214      83 1379220 1379217
      84 1379226 1379223      83 1379229 1379223      83 1379229 1379226      84
 1379235 1379232      83 1379238 1379232      83 1379238 1379235      84 1379244
 1379241      83 1379247 1379241      83 1379247 1379244      84 1379253 1379250
      83 1379256 1379250      83 1379256 1379253      84 1379262 1379259      83
 1379265 1379259      83 1379265 1379262      84 1379271 1379268      83 1379274
 1379268      83 1379274 1379271      84 1379280 1379277      83 1379283 1379277
      83 1379283 1379280      84 1379289 1379286      83 1379292 1379286      83
 1379292 1379289      84 1379298 1379295      83 1379301 1379295      83 1379301
 1379298      84 1379307 1379304      83 1379310 1379304      83 1379310 1379307
      84 1379316 1379313      83 1379319 1379313      83 1379319 1379316      84
 1379325 1379322      83 1379328 1379322      83 1379328 1379325      84 1379334
 1379331      83 1379337 1379331      83 1379337 1379334      84 1379343 1379340
      83 1379346 1379340      83 1379346 1379343      84 1379352 1379349      83
 1379355 1379349      83 1379355 1379352      84 1379361 1379358      83 1379364
 1379358      83 1379364 1379361      84 1379370 1379367      83 1379373 1379367
      83 1379373 1379370      84 1379379 1379376      83 1379382 1379376      83
 1379382 1379379      84 1379388 1379385      83 1379391 1379385      83 1379391
 1379388      84 1379397 1379394      83 1379400 1379394      83 1379400 1379397
      84 1379406 1379403      83 1379409 1379403      83 1379409 1379406      84
 1379415 1379412      83 1379418 1379412      83 1379418 1379415      84 1379424
 1379421      83 1379427 1379421      83 1379427 1379424      84 1379433 1379430
      83 1379436 1379430      83 1379436 1379433      84 1379442 1379439      83
 1379445 1379439      83 1379445 1379442      84 1379451 1379448      83 1379454
 1379448      83 1379454 1379451      84 1379460 1379457      83 1379463 1379457
      83 1379463 1379460      84 1379469 1379466      83 1379472 1379466      83
 1379472 1379469      84 1379478 1379475      83 1379481 1379475      83 1379481
 1379478      84 1379487 1379484      83 1379490 1379484      83 1379490 1379487
      84 1379496 1379493      83 1379499 1379493      83 1379499 1379496      84
 1379505 1379502      83 1379508 1379502      83 1379508 1379505      84 1379514
 1379511      83 1379517 1379511      83 1379517 1379514      84 1379523 1379520
      83 1379526 1379520      83 1379526 1379523      84 1379532 1379529      83
 1379535 1379529      83 1379535 1379532      84 1379541 1379538      83 1379544
 1379538      83 1379544 1379541      84 1379550 1379547      83 1379553 1379547
      83 1379553 1379550      84 1379559 1379556      83 1379562 1379556      83
 1379562 1379559      84 1379568 1379565      83 1379571 1379565      83 1379571
 1379568      84 1379577 1379574      83 1379580 1379574      83 1379580 1379577
      84 1379586 1379583      83 1379589 1379583      83 1379589 1379586      84
 1379595 1379592      83 1379598 1379592      83 1379598 1379595      84 1379604
 1379601      83 1379607 1379601      83 1379607 1379604      84 1379613 1379610
      83 1379616 1379610      83 1379616 1379613      84 1379622 1379619      83
 1379625 1379619      83 1379625 1379622      84 1379631 1379628      83 1379634
 1379628      83 1379634 1379631      84 1379640 1379637      83 1379643 1379637
      83 1379643 1379640      84 1379649 1379646      83 1379652 1379646      83
 1379652 1379649      84 1379658 1379655      83 1379661 1379655      83 1379661
 1379658      84 1379667 1379664      83 1379670 1379664      83 1379670 1379667
      84 1379676 1379673      83 1379679 1379673      83 1379679 1379676      84
 1379685 1379682      83 1379688 1379682      83 1379688 1379685      84 1379694
 1379691      83 1379697 1379691      83 1379697 1379694      84 1379703 1379700
      83 1379706 1379700      83 1379706 1379703      84 1379712 1379709      83
 1379715 1379709      83 1379715 1379712      84 1379721 1379718      83 1379724
 1379718      83 1379724 1379721      84 1379730 1379727      83 1379733 1379727
      83 1379733 1379730      84 1379739 1379736      83 1379742 1379736      83
 1379742 1379739      84 1379748 1379745      83 1379751 1379745      83 1379751
 1379748      84 1379757 1379754      83 1379760 1379754      83 1379760 1379757
      84 1379766 1379763      83 1379769 1379763      83 1379769 1379766      84
 1379775 1379772      83 1379778 1379772      83 1379778 1379775      84 1379784
 1379781      83 1379787 1379781      83 1379787 1379784      84 1379793 1379790
      83 1379796 1379790      83 1379796 1379793      84 1379802 1379799      83
 1379805 1379799      83 1379805 1379802      84 1379811 1379808      83 1379814
 1379808      83 1379814 1379811      84 1379820 1379817      83 1379823 1379817
      83 1379823 1379820      84 1379829 1379826      83 1379832 1379826      83
 1379832 1379829      84 1379838 1379835      83 1379841 1379835      83 1379841
 1379838      84 1379847 1379844      83 1379850 1379844      83 1379850 1379847
      84 1379856 1379853      83 1379859 1379853      83 1379859 1379856      84
 1379865 1379862      83 1379868 1379862      83 1379868 1379865      84 1379874
 1379871      83 1379877 1379871      83 1379877 1379874      84 1379883 1379880
      83 1379886 1379880      83 1379886 1379883      84 1379892 1379889      83
 1379895 1379889      83 1379895 1379892      84 1379901 1379898      83 1379904
 1379898      83 1379904 1379901      84 1379910 1379907      83 1379913 1379907
      83 1379913 1379910      84 1379919 1379916      83 1379922 1379916      83
 1379922 1379919      84 1379928 1379925      83 1379931 1379925      83 1379931
 1379928      84 1379937 1379934      83 1379940 1379934      83 1379940 1379937
      84 1379946 1379943      83 1379949 1379943      83 1379949 1379946      84
 1379955 1379952      83 1379958 1379952      83 1379958 1379955      84 1379964
 1379961      83 1379967 1379961      83 1379967 1379964      84 1379973 1379970
      83 1379976 1379970      83 1379976 1379973      84 1379982 1379979      83
 1379985 1379979      83 1379985 1379982      84 1379991 1379988      83 1379994
 1379988      83 1379994 1379991      84 1380000 1379997      83 1380003 1379997
      83 1380003 1380000      84 1380009 1380006      83 1380012 1380006      83
 1380012 1380009      84 1380018 1380015      83 1380021 1380015      83 1380021
 1380018      84 1380027 1380024      83 1380030 1380024      83 1380030 1380027
      84 1380036 1380033      83 1380039 1380033      83 1380039 1380036      84
 1380045 1380042      83 1380048 1380042      83 1380048 1380045      84 1380054
 1380051      83 1380057 1380051      83 1380057 1380054      84 1380063 1380060
      83 1380066 1380060      83 1380066 1380063      84 1380072 1380069      83
 1380075 1380069      83 1380075 1380072      84 1380081 1380078      83 1380084
 1380078      83 1380084 1380081      84 1380090 1380087      83 1380093 1380087
      83 1380093 1380090      84 1380099 1380096      83 1380102 1380096      83
 1380102 1380099      84 1380108 1380105      83 1380111 1380105      83 1380111
 1380108      84 1380117 1380114      83 1380120 1380114      83 1380120 1380117
      84 1380126 1380123      83 1380129 1380123      83 1380129 1380126      84
 1380135 1380132      83 1380138 1380132      83 1380138 1380135      84 1380144
 1380141      83 1380147 1380141      83 1380147 1380144      84 1380153 1380150
      83 1380156 1380150      83 1380156 1380153      84 1380162 1380159      83
 1380165 1380159      83 1380165 1380162      84 1380171 1380168      83 1380174
 1380168      83 1380174 1380171      84 1380180 1380177      83 1380183 1380177
      83 1380183 1380180      84 1380189 1380186      83 1380192 1380186      83
 1380192 1380189      84 1380198 1380195      83 1380201 1380195      83 1380201
 1380198      84 1380207 1380204      83 1380210 1380204      83 1380210 1380207
      84 1380216 1380213      83 1380219 1380213      83 1380219 1380216      84
 1380225 1380222      83 1380228 1380222      83 1380228 1380225      84 1380234
 1380231      83 1380237 1380231      83 1380237 1380234      84 1380243 1380240
      83 1380246 1380240      83 1380246 1380243      84 1380252 1380249      83
 1380255 1380249      83 1380255 1380252      84 1380261 1380258      83 1380264
 1380258      83 1380264 1380261      84 1380270 1380267      83 1380273 1380267
      83 1380273 1380270      84 1380279 1380276      83 1380282 1380276      83
 1380282 1380279      84 1380288 1380285      83 1380291 1380285      83 1380291
 1380288      84 1380297 1380294      83 1380300 1380294      83 1380300 1380297
      84 1380306 1380303      83 1380309 1380303      83 1380309 1380306      84
 1380315 1380312      83 1380318 1380312      83 1380318 1380315      84 1380324
 1380321      83 1380327 1380321      83 1380327 1380324      84 1380333 1380330
      83 1380336 1380330      83 1380336 1380333      84 1380342 1380339      83
 1380345 1380339      83 1380345 1380342      84 1380351 1380348      83 1380354
 1380348      83 1380354 1380351      84 1380360 1380357      83 1380363 1380357
      83 1380363 1380360      84 1380369 1380366      83 1380372 1380366      83
 1380372 1380369      84 1380378 1380375      83 1380381 1380375      83 1380381
 1380378      84 1380387 1380384      83 1380390 1380384      83 1380390 1380387
      84 1380396 1380393      83 1380399 1380393      83 1380399 1380396      84
 1380405 1380402      83 1380408 1380402      83 1380408 1380405      84 1380414
 1380411      83 1380417 1380411      83 1380417 1380414      84 1380423 1380420
      83 1380426 1380420      83 1380426 1380423      84 1380432 1380429      83
 1380435 1380429      83 1380435 1380432      84 1380441 1380438      83 1380444
 1380438      83 1380444 1380441      84 1380450 1380447      83 1380453 1380447
      83 1380453 1380450      84 1380459 1380456      83 1380462 1380456      83
 1380462 1380459      84 1380468 1380465      83 1380471 1380465      83 1380471
 1380468      84 1380477 1380474      83 1380480 1380474      83 1380480 1380477
      84 1380486 1380483      83 1380489 1380483      83 1380489 1380486      84
 1380495 1380492      83 1380498 1380492      83 1380498 1380495      84 1380504
 1380501      83 1380507 1380501      83 1380507 1380504      84 1380513 1380510
      83 1380516 1380510      83 1380516 1380513      84 1380522 1380519      83
 1380525 1380519      83 1380525 1380522      84 1380531 1380528      83 1380534
 1380528      83 1380534 1380531      84 1380540 1380537      83 1380543 1380537
      83 1380543 1380540      84 1380549 1380546      83 1380552 1380546      83
 1380552 1380549      84 1380558 1380555      83 1380561 1380555      83 1380561
 1380558      84 1380567 1380564      83 1380570 1380564      83 1380570 1380567
      84 1380576 1380573      83 1380579 1380573      83 1380579 1380576      84
 1380585 1380582      83 1380588 1380582      83 1380588 1380585      84 1380594
 1380591      83 1380597 1380591      83 1380597 1380594      84 1380603 1380600
      83 1380606 1380600      83 1380606 1380603      84 1380612 1380609      83
 1380615 1380609      83 1380615 1380612      84 1380621 1380618      83 1380624
 1380618      83 1380624 1380621      84 1380630 1380627      83 1380633 1380627
      83 1380633 1380630      84 1380639 1380636      83 1380642 1380636      83
 1380642 1380639      84 1380648 1380645      83 1380651 1380645      83 1380651
 1380648      84 1380657 1380654      83 1380660 1380654      83 1380660 1380657
      84 1380666 1380663      83 1380669 1380663      83 1380669 1380666      84
 1380675 1380672      83 1380678 1380672      83 1380678 1380675      84 1380684
 1380681      83 1380687 1380681      83 1380687 1380684      84 1380693 1380690
      83 1380696 1380690      83 1380696 1380693      84 1380702 1380699      83
 1380705 1380699      83 1380705 1380702      84 1380711 1380708      83 1380714
 1380708      83 1380714 1380711      84 1380720 1380717      83 1380723 1380717
      83 1380723 1380720      84 1380729 1380726      83 1380732 1380726      83
 1380732 1380729      84 1380738 1380735      83 1380741 1380735      83 1380741
 1380738      84 1380747 1380744      83 1380750 1380744      83 1380750 1380747
      84 1380756 1380753      83 1380759 1380753      83 1380759 1380756      84
 1380765 1380762      83 1380768 1380762      83 1380768 1380765      84 1380774
 1380771      83 1380777 1380771      83 1380777 1380774      84 1380783 1380780
      83 1380786 1380780      83 1380786 1380783      84 1380792 1380789      83
 1380795 1380789      83 1380795 1380792      84 1380801 1380798      83 1380804
 1380798      83 1380804 1380801      84 1380810 1380807      83 1380813 1380807
      83 1380813 1380810      84 1380819 1380816      83 1380822 1380816      83
 1380822 1380819      84 1380828 1380825      83 1380831 1380825      83 1380831
 1380828      84 1380837 1380834      83 1380840 1380834      83 1380840 1380837
      84 1380846 1380843      83 1380849 1380843      83 1380849 1380846      84
 1380855 1380852      83 1380858 1380852      83 1380858 1380855      84 1380864
 1380861      83 1380867 1380861      83 1380867 1380864      84 1380873 1380870
      83 1380876 1380870      83 1380876 1380873      84 1380882 1380879      83
 1380885 1380879      83 1380885 1380882      84 1380891 1380888      83 1380894
 1380888      83 1380894 1380891      84 1380900 1380897      83 1380903 1380897
      83 1380903 1380900      84 1380909 1380906      83 1380912 1380906      83
 1380912 1380909      84 1380918 1380915      83 1380921 1380915      83 1380921
 1380918      84 1380927 1380924      83 1380930 1380924      83 1380930 1380927
      84 1380936 1380933      83 1380939 1380933      83 1380939 1380936      84
 1380945 1380942      83 1380948 1380942      83 1380948 1380945      84 1380954
 1380951      83 1380957 1380951      83 1380957 1380954      84 1380963 1380960
      83 1380966 1380960      83 1380966 1380963      84 1380972 1380969      83
 1380975 1380969      83 1380975 1380972      84 1380981 1380978      83 1380984
 1380978      83 1380984 1380981      84 1380990 1380987      83 1380993 1380987
      83 1380993 1380990      84 1380999 1380996      83 1381002 1380996      83
 1381002 1380999      84 1381008 1381005      83 1381011 1381005      83 1381011
 1381008      84 1381017 1381014      83 1381020 1381014      83 1381020 1381017
      84 1381026 1381023      83 1381029 1381023      83 1381029 1381026      84
 1381035 1381032      83 1381038 1381032      83 1381038 1381035      84 1381044
 1381041      83 1381047 1381041      83 1381047 1381044      84 1381053 1381050
      83 1381056 1381050      83 1381056 1381053      84 1381062 1381059      83
 1381065 1381059      83 1381065 1381062      84 1381071 1381068      83 1381074
 1381068      83 1381074 1381071      84 1381080 1381077      83 1381083 1381077
      83 1381083 1381080      84 1381089 1381086      83 1381092 1381086      83
 1381092 1381089      84 1381098 1381095      83 1381101 1381095      83 1381101
 1381098      84 1381107 1381104      83 1381110 1381104      83 1381110 1381107
      84 1381116 1381113      83 1381119 1381113      83 1381119 1381116      84
 1381125 1381122      83 1381128 1381122      83 1381128 1381125      84 1381134
 1381131      83 1381137 1381131      83 1381137 1381134      84 1381143 1381140
      83 1381146 1381140      83 1381146 1381143      84 1381152 1381149      83
 1381155 1381149      83 1381155 1381152      84 1381161 1381158      83 1381164
 1381158      83 1381164 1381161      84 1381170 1381167      83 1381173 1381167
      83 1381173 1381170      84 1381179 1381176      83 1381182 1381176      83
 1381182 1381179      84 1381188 1381185      83 1381191 1381185      83 1381191
 1381188      84 1381197 1381194      83 1381200 1381194      83 1381200 1381197
      84 1381206 1381203      83 1381209 1381203      83 1381209 1381206      84
 1381215 1381212      83 1381218 1381212      83 1381218 1381215      84 1381224
 1381221      83 1381227 1381221      83 1381227 1381224      84 1381233 1381230
      83 1381236 1381230      83 1381236 1381233      84 1381242 1381239      83
 1381245 1381239      83 1381245 1381242      84 1381251 1381248      83 1381254
 1381248      83 1381254 1381251      84 1381260 1381257      83 1381263 1381257
      83 1381263 1381260      84 1381269 1381266      83 1381272 1381266      83
 1381272 1381269      84 1381278 1381275      83 1381281 1381275      83 1381281
 1381278      84 1381287 1381284      83 1381290 1381284      83 1381290 1381287
      84 1381296 1381293      83 1381299 1381293      83 1381299 1381296      84
 1381305 1381302      83 1381308 1381302      83 1381308 1381305      84 1381314
 1381311      83 1381317 1381311      83 1381317 1381314      84 1381323 1381320
      83 1381326 1381320      83 1381326 1381323      84 1381332 1381329      83
 1381335 1381329      83 1381335 1381332      84 1381341 1381338      83 1381344
 1381338      83 1381344 1381341      84 1381350 1381347      83 1381353 1381347
      83 1381353 1381350      84 1381359 1381356      83 1381362 1381356      83
 1381362 1381359      84 1381368 1381365      83 1381371 1381365      83 1381371
 1381368      84 1381377 1381374      83 1381380 1381374      83 1381380 1381377
      84 1381386 1381383      83 1381389 1381383      83 1381389 1381386      84
 1381395 1381392      83 1381398 1381392      83 1381398 1381395      84 1381404
 1381401      83 1381407 1381401      83 1381407 1381404      84 1381413 1381410
      83 1381416 1381410      83 1381416 1381413      84 1381422 1381419      83
 1381425 1381419      83 1381425 1381422      84 1381431 1381428      83 1381434
 1381428      83 1381434 1381431      84 1381440 1381437      83 1381443 1381437
      83 1381443 1381440      84 1381449 1381446      83 1381452 1381446      83
 1381452 1381449      84 1381458 1381455      83 1381461 1381455      83 1381461
 1381458      84 1381467 1381464      83 1381470 1381464      83 1381470 1381467
      84 1381476 1381473      83 1381479 1381473      83 1381479 1381476      84
 1381485 1381482      83 1381488 1381482      83 1381488 1381485      84 1381494
 1381491      83 1381497 1381491      83 1381497 1381494      84 1381503 1381500
      83 1381506 1381500      83 1381506 1381503      84 1381512 1381509      83
 1381515 1381509      83 1381515 1381512      84 1381521 1381518      83 1381524
 1381518      83 1381524 1381521      84 1381530 1381527      83 1381533 1381527
      83 1381533 1381530      84 1381539 1381536      83 1381542 1381536      83
 1381542 1381539      84 1381548 1381545      83 1381551 1381545      83 1381551
 1381548      84 1381557 1381554      83 1381560 1381554      83 1381560 1381557
      84 1381566 1381563      83 1381569 1381563      83 1381569 1381566      84
 1381575 1381572      83 1381578 1381572      83 1381578 1381575      84 1381584
 1381581      83 1381587 1381581      83 1381587 1381584      84 1381593 1381590
      83 1381596 1381590      83 1381596 1381593      84 1381602 1381599      83
 1381605 1381599      83 1381605 1381602      84 1381611 1381608      83 1381614
 1381608      83 1381614 1381611      84 1381620 1381617      83 1381623 1381617
      83 1381623 1381620      84 1381629 1381626      83 1381632 1381626      83
 1381632 1381629      84 1381638 1381635      83 1381641 1381635      83 1381641
 1381638      84 1381647 1381644      83 1381650 1381644      83 1381650 1381647
      84 1381656 1381653      83 1381659 1381653      83 1381659 1381656      84
 1381665 1381662      83 1381668 1381662      83 1381668 1381665      84 1381674
 1381671      83 1381677 1381671      83 1381677 1381674      84 1381683 1381680
      83 1381686 1381680      83 1381686 1381683      84 1381692 1381689      83
 1381695 1381689      83 1381695 1381692      84 1381701 1381698      83 1381704
 1381698      83 1381704 1381701      84 1381710 1381707      83 1381713 1381707
      83 1381713 1381710      84 1381719 1381716      83 1381722 1381716      83
 1381722 1381719      84 1381728 1381725      83 1381731 1381725      83 1381731
 1381728      84 1381737 1381734      83 1381740 1381734      83 1381740 1381737
      84 1381746 1381743      83 1381749 1381743      83 1381749 1381746      84
 1381755 1381752      83 1381758 1381752      83 1381758 1381755      84 1381764
 1381761      83 1381767 1381761      83 1381767 1381764      84 1381773 1381770
      83 1381776 1381770      83 1381776 1381773      84 1381782 1381779      83
 1381785 1381779      83 1381785 1381782      84 1381791 1381788      83 1381794
 1381788      83 1381794 1381791      84 1381800 1381797      83 1381803 1381797
      83 1381803 1381800      84 1381809 1381806      83 1381812 1381806      83
 1381812 1381809      84 1381818 1381815      83 1381821 1381815      83 1381821
 1381818      84 1381827 1381824      83 1381830 1381824      83 1381830 1381827
      84 1381836 1381833      83 1381839 1381833      83 1381839 1381836      84
 1381845 1381842      83 1381848 1381842      83 1381848 1381845      84 1381854
 1381851      83 1381857 1381851      83 1381857 1381854      84 1381863 1381860
      83 1381866 1381860      83 1381866 1381863      84 1381872 1381869      83
 1381875 1381869      83 1381875 1381872      84 1381881 1381878      83 1381884
 1381878      83 1381884 1381881      84 1381890 1381887      83 1381893 1381887
      83 1381893 1381890      84 1381899 1381896      83 1381902 1381896      83
 1381902 1381899      84 1381908 1381905      83 1381911 1381905      83 1381911
 1381908      84 1381917 1381914      83 1381920 1381914      83 1381920 1381917
      84 1381926 1381923      83 1381929 1381923      83 1381929 1381926      84
 1381935 1381932      83 1381938 1381932      83 1381938 1381935      84 1381944
 1381941      83 1381947 1381941      83 1381947 1381944      84 1381953 1381950
      83 1381956 1381950      83 1381956 1381953      84 1381962 1381959      83
 1381965 1381959      83 1381965 1381962      84 1381971 1381968      83 1381974
 1381968      83 1381974 1381971      84 1381980 1381977      83 1381983 1381977
      83 1381983 1381980      84 1381989 1381986      83 1381992 1381986      83
 1381992 1381989      84 1381998 1381995      83 1382001 1381995      83 1382001
 1381998      84 1382007 1382004      83 1382010 1382004      83 1382010 1382007
      84 1382016 1382013      83 1382019 1382013      83 1382019 1382016      84
 1382025 1382022      83 1382028 1382022      83 1382028 1382025      84 1382034
 1382031      83 1382037 1382031      83 1382037 1382034      84 1382043 1382040
      83 1382046 1382040      83 1382046 1382043      84 1382052 1382049      83
 1382055 1382049      83 1382055 1382052      84 1382061 1382058      83 1382064
 1382058      83 1382064 1382061      84 1382070 1382067      83 1382073 1382067
      83 1382073 1382070      84 1382079 1382076      83 1382082 1382076      83
 1382082 1382079      84 1382088 1382085      83 1382091 1382085      83 1382091
 1382088      84 1382097 1382094      83 1382100 1382094      83 1382100 1382097
      84 1382106 1382103      83 1382109 1382103      83 1382109 1382106      84
 1382115 1382112      83 1382118 1382112      83 1382118 1382115      84 1382124
 1382121      83 1382127 1382121      83 1382127 1382124      84 1382133 1382130
      83 1382136 1382130      83 1382136 1382133      84 1382142 1382139      83
 1382145 1382139      83 1382145 1382142      84 1382151 1382148      83 1382154
 1382148      83 1382154 1382151      84 1382160 1382157      83 1382163 1382157
      83 1382163 1382160      84 1382169 1382166      83 1382172 1382166      83
 1382172 1382169      84 1382178 1382175      83 1382181 1382175      83 1382181
 1382178      84 1382187 1382184      83 1382190 1382184      83 1382190 1382187
      84 1382196 1382193      83 1382199 1382193      83 1382199 1382196      84
 1382205 1382202      83 1382208 1382202      83 1382208 1382205      84 1382214
 1382211      83 1382217 1382211      83 1382217 1382214      84 1382223 1382220
      83 1382226 1382220      83 1382226 1382223      84 1382232 1382229      83
 1382235 1382229      83 1382235 1382232      84 1382241 1382238      83 1382244
 1382238      83 1382244 1382241      84 1382250 1382247      83 1382253 1382247
      83 1382253 1382250      84 1382259 1382256      83 1382262 1382256      83
 1382262 1382259      84 1382268 1382265      83 1382271 1382265      83 1382271
 1382268      84 1382277 1382274      83 1382280 1382274      83 1382280 1382277
      84 1382286 1382283      83 1382289 1382283      83 1382289 1382286      84
 1382295 1382292      83 1382298 1382292      83 1382298 1382295      84 1382304
 1382301      83 1382307 1382301      83 1382307 1382304      84 1382313 1382310
      83 1382316 1382310      83 1382316 1382313      84 1382322 1382319      83
 1382325 1382319      83 1382325 1382322      84 1382331 1382328      83 1382334
 1382328      83 1382334 1382331      84 1382340 1382337      83 1382343 1382337
      83 1382343 1382340      84 1382349 1382346      83 1382352 1382346      83
 1382352 1382349      84 1382358 1382355      83 1382361 1382355      83 1382361
 1382358      84 1382367 1382364      83 1382370 1382364      83 1382370 1382367
      84 1382376 1382373      83 1382379 1382373      83 1382379 1382376      84
 1382385 1382382      83 1382388 1382382      83 1382388 1382385      84 1382394
 1382391      83 1382397 1382391      83 1382397 1382394      84 1382403 1382400
      83 1382406 1382400      83 1382406 1382403      84 1382412 1382409      83
 1382415 1382409      83 1382415 1382412      84 1382421 1382418      83 1382424
 1382418      83 1382424 1382421      84 1382430 1382427      83 1382433 1382427
      83 1382433 1382430      84 1382439 1382436      83 1382442 1382436      83
 1382442 1382439      84 1382448 1382445      83 1382451 1382445      83 1382451
 1382448      84 1382457 1382454      83 1382460 1382454      83 1382460 1382457
      84 1382466 1382463      83 1382469 1382463      83 1382469 1382466      84
 1382475 1382472      83 1382478 1382472      83 1382478 1382475      84 1382484
 1382481      83 1382487 1382481      83 1382487 1382484      84 1382493 1382490
      83 1382496 1382490      83 1382496 1382493      84 1382502 1382499      83
 1382505 1382499      83 1382505 1382502      84 1382511 1382508      83 1382514
 1382508      83 1382514 1382511      84 1382520 1382517      83 1382523 1382517
      83 1382523 1382520      84 1382529 1382526      83 1382532 1382526      83
 1382532 1382529      84 1382538 1382535      83 1382541 1382535      83 1382541
 1382538      84 1382547 1382544      83 1382550 1382544      83 1382550 1382547
      84 1382556 1382553      83 1382559 1382553      83 1382559 1382556      84
 1382565 1382562      83 1382568 1382562      83 1382568 1382565      84 1382574
 1382571      83 1382577 1382571      83 1382577 1382574      84 1382583 1382580
      83 1382586 1382580      83 1382586 1382583      84 1382592 1382589      83
 1382595 1382589      83 1382595 1382592      84 1382601 1382598      83 1382604
 1382598      83 1382604 1382601      84 1382610 1382607      83 1382613 1382607
      83 1382613 1382610      84 1382619 1382616      83 1382622 1382616      83
 1382622 1382619      84 1382628 1382625      83 1382631 1382625      83 1382631
 1382628      84 1382637 1382634      83 1382640 1382634      83 1382640 1382637
      84 1382646 1382643      83 1382649 1382643      83 1382649 1382646      84
 1382655 1382652      83 1382658 1382652      83 1382658 1382655      84 1382664
 1382661      83 1382667 1382661      83 1382667 1382664      84 1382673 1382670
      83 1382676 1382670      83 1382676 1382673      84 1382682 1382679      83
 1382685 1382679      83 1382685 1382682      84 1382691 1382688      83 1382694
 1382688      83 1382694 1382691      84 1382700 1382697      83 1382703 1382697
      83 1382703 1382700      84 1382709 1382706      83 1382712 1382706      83
 1382712 1382709      84 1382718 1382715      83 1382721 1382715      83 1382721
 1382718      84 1382727 1382724      83 1382730 1382724      83 1382730 1382727
      84 1382736 1382733      83 1382739 1382733      83 1382739 1382736      84
 1382745 1382742      83 1382748 1382742      83 1382748 1382745      84 1382754
 1382751      83 1382757 1382751      83 1382757 1382754      84 1382763 1382760
      83 1382766 1382760      83 1382766 1382763      84 1382772 1382769      83
 1382775 1382769      83 1382775 1382772      84 1382781 1382778      83 1382784
 1382778      83 1382784 1382781      84 1382790 1382787      83 1382793 1382787
      83 1382793 1382790      84 1382799 1382796      83 1382802 1382796      83
 1382802 1382799      84 1382808 1382805      83 1382811 1382805      83 1382811
 1382808      84 1382817 1382814      83 1382820 1382814      83 1382820 1382817
      84 1382826 1382823      83 1382829 1382823      83 1382829 1382826      84
 1382835 1382832      83 1382838 1382832      83 1382838 1382835      84 1382844
 1382841      83 1382847 1382841      83 1382847 1382844      84 1382853 1382850
      83 1382856 1382850      83 1382856 1382853      84 1382862 1382859      83
 1382865 1382859      83 1382865 1382862      84 1382871 1382868      83 1382874
 1382868      83 1382874 1382871      84 1382880 1382877      83 1382883 1382877
      83 1382883 1382880      84 1382889 1382886      83 1382892 1382886      83
 1382892 1382889      84 1382898 1382895      83 1382901 1382895      83 1382901
 1382898      84 1382907 1382904      83 1382910 1382904      83 1382910 1382907
      84 1382916 1382913      83 1382919 1382913      83 1382919 1382916      84
 1382925 1382922      83 1382928 1382922      83 1382928 1382925      84 1382934
 1382931      83 1382937 1382931      83 1382937 1382934      84 1382943 1382940
      83 1382946 1382940      83 1382946 1382943      84 1382952 1382949      83
 1382955 1382949      83 1382955 1382952      84 1382961 1382958      83 1382964
 1382958      83 1382964 1382961      84 1382970 1382967      83 1382973 1382967
      83 1382973 1382970      84 1382979 1382976      83 1382982 1382976      83
 1382982 1382979      84 1382988 1382985      83 1382991 1382985      83 1382991
 1382988      84 1382997 1382994      83 1383000 1382994      83 1383000 1382997
      84 1383006 1383003      83 1383009 1383003      83 1383009 1383006      84
 1383015 1383012      83 1383018 1383012      83 1383018 1383015      84 1383024
 1383021      83 1383027 1383021      83 1383027 1383024      84 1383033 1383030
      83 1383036 1383030      83 1383036 1383033      84 1383042 1383039      83
 1383045 1383039      83 1383045 1383042      84 1383051 1383048      83 1383054
 1383048      83 1383054 1383051      84 1383060 1383057      83 1383063 1383057
      83 1383063 1383060      84 1383069 1383066      83 1383072 1383066      83
 1383072 1383069      84 1383078 1383075      83 1383081 1383075      83 1383081
 1383078      84 1383087 1383084      83 1383090 1383084      83 1383090 1383087
      84 1383096 1383093      83 1383099 1383093      83 1383099 1383096      84
 1383105 1383102      83 1383108 1383102      83 1383108 1383105      84 1383114
 1383111      83 1383117 1383111      83 1383117 1383114      84 1383123 1383120
      83 1383126 1383120      83 1383126 1383123      84 1383132 1383129      83
 1383135 1383129      83 1383135 1383132      84 1383141 1383138      83 1383144
 1383138      83 1383144 1383141      84 1383150 1383147      83 1383153 1383147
      83 1383153 1383150      84 1383159 1383156      83 1383162 1383156      83
 1383162 1383159      84 1383168 1383165      83 1383171 1383165      83 1383171
 1383168      84 1383177 1383174      83 1383180 1383174      83 1383180 1383177
      84 1383186 1383183      83 1383189 1383183      83 1383189 1383186      84
 1383195 1383192      83 1383198 1383192      83 1383198 1383195      84 1383204
 1383201      83 1383207 1383201      83 1383207 1383204      84 1383213 1383210
      83 1383216 1383210      83 1383216 1383213      84 1383222 1383219      83
 1383225 1383219      83 1383225 1383222      84 1383231 1383228      83 1383234
 1383228      83 1383234 1383231      84 1383240 1383237      83 1383243 1383237
      83 1383243 1383240      84 1383249 1383246      83 1383252 1383246      83
 1383252 1383249      84 1383258 1383255      83 1383261 1383255      83 1383261
 1383258      84 1383267 1383264      83 1383270 1383264      83 1383270 1383267
      84 1383276 1383273      83 1383279 1383273      83 1383279 1383276      84
 1383285 1383282      83 1383288 1383282      83 1383288 1383285      84 1383294
 1383291      83 1383297 1383291      83 1383297 1383294      84 1383303 1383300
      83 1383306 1383300      83 1383306 1383303      84 1383312 1383309      83
 1383315 1383309      83 1383315 1383312      84 1383321 1383318      83 1383324
 1383318      83 1383324 1383321      84 1383330 1383327      83 1383333 1383327
      83 1383333 1383330      84 1383339 1383336      83 1383342 1383336      83
 1383342 1383339      84 1383348 1383345      83 1383351 1383345      83 1383351
 1383348      84 1383357 1383354      83 1383360 1383354      83 1383360 1383357
      84 1383366 1383363      83 1383369 1383363      83 1383369 1383366      84
 1383375 1383372      83 1383378 1383372      83 1383378 1383375      84 1383384
 1383381      83 1383387 1383381      83 1383387 1383384      84 1383393 1383390
      83 1383396 1383390      83 1383396 1383393      84 1383402 1383399      83
 1383405 1383399      83 1383405 1383402      84 1383411 1383408      83 1383414
 1383408      83 1383414 1383411      84 1383420 1383417      83 1383423 1383417
      83 1383423 1383420      84 1383429 1383426      83 1383432 1383426      83
 1383432 1383429      84 1383438 1383435      83 1383441 1383435      83 1383441
 1383438      84 1383447 1383444      83 1383450 1383444      83 1383450 1383447
      84 1383456 1383453      83 1383459 1383453      83 1383459 1383456      84
 1383465 1383462      83 1383468 1383462      83 1383468 1383465      84 1383474
 1383471      83 1383477 1383471      83 1383477 1383474      84 1383483 1383480
      83 1383486 1383480      83 1383486 1383483      84 1383492 1383489      83
 1383495 1383489      83 1383495 1383492      84 1383501 1383498      83 1383504
 1383498      83 1383504 1383501      84 1383510 1383507      83 1383513 1383507
      83 1383513 1383510      84 1383519 1383516      83 1383522 1383516      83
 1383522 1383519      84 1383528 1383525      83 1383531 1383525      83 1383531
 1383528      84 1383537 1383534      83 1383540 1383534      83 1383540 1383537
      84 1383546 1383543      83 1383549 1383543      83 1383549 1383546      84
 1383555 1383552      83 1383558 1383552      83 1383558 1383555      84 1383564
 1383561      83 1383567 1383561      83 1383567 1383564      84 1383573 1383570
      83 1383576 1383570      83 1383576 1383573      84 1383582 1383579      83
 1383585 1383579      83 1383585 1383582      84 1383591 1383588      83 1383594
 1383588      83 1383594 1383591      84 1383600 1383597      83 1383603 1383597
      83 1383603 1383600      84 1383609 1383606      83 1383612 1383606      83
 1383612 1383609      84 1383618 1383615      83 1383621 1383615      83 1383621
 1383618      84 1383627 1383624      83 1383630 1383624      83 1383630 1383627
      84 1383636 1383633      83 1383639 1383633      83 1383639 1383636      84
 1383645 1383642      83 1383648 1383642      83 1383648 1383645      84 1383654
 1383651      83 1383657 1383651      83 1383657 1383654      84 1383663 1383660
      83 1383666 1383660      83 1383666 1383663      84 1383672 1383669      83
 1383675 1383669      83 1383675 1383672      84 1383681 1383678      83 1383684
 1383678      83 1383684 1383681      84 1383690 1383687      83 1383693 1383687
      83 1383693 1383690      84 1383699 1383696      83 1383702 1383696      83
 1383702 1383699      84 1383708 1383705      83 1383711 1383705      83 1383711
 1383708      84 1383717 1383714      83 1383720 1383714      83 1383720 1383717
      84 1383726 1383723      83 1383729 1383723      83 1383729 1383726      84
 1383735 1383732      83 1383738 1383732      83 1383738 1383735      84 1383744
 1383741      83 1383747 1383741      83 1383747 1383744      84 1383753 1383750
      83 1383756 1383750      83 1383756 1383753      84 1383762 1383759      83
 1383765 1383759      83 1383765 1383762      84 1383771 1383768      83 1383774
 1383768      83 1383774 1383771      84 1383780 1383777      83 1383783 1383777
      83 1383783 1383780      84 1383789 1383786      83 1383792 1383786      83
 1383792 1383789      84 1383798 1383795      83 1383801 1383795      83 1383801
 1383798      84 1383807 1383804      83 1383810 1383804      83 1383810 1383807
      84 1383816 1383813      83 1383819 1383813      83 1383819 1383816      84
 1383825 1383822      83 1383828 1383822      83 1383828 1383825      84 1383834
 1383831      83 1383837 1383831      83 1383837 1383834      84 1383843 1383840
      83 1383846 1383840      83 1383846 1383843      84 1383852 1383849      83
 1383855 1383849      83 1383855 1383852      84 1383861 1383858      83 1383864
 1383858      83 1383864 1383861      84 1383870 1383867      83 1383873 1383867
      83 1383873 1383870      84 1383879 1383876      83 1383882 1383876      83
 1383882 1383879      84 1383888 1383885      83 1383891 1383885      83 1383891
 1383888      84 1383897 1383894      83 1383900 1383894      83 1383900 1383897
      84 1383906 1383903      83 1383909 1383903      83 1383909 1383906      84
 1383915 1383912      83 1383918 1383912      83 1383918 1383915      84 1383924
 1383921      83 1383927 1383921      83 1383927 1383924      84 1383933 1383930
      83 1383936 1383930      83 1383936 1383933      84 1383942 1383939      83
 1383945 1383939      83 1383945 1383942      84 1383951 1383948      83 1383954
 1383948      83 1383954 1383951      84 1383960 1383957      83 1383963 1383957
      83 1383963 1383960      84 1383969 1383966      83 1383972 1383966      83
 1383972 1383969      84 1383978 1383975      83 1383981 1383975      83 1383981
 1383978      84 1383987 1383984      83 1383990 1383984      83 1383990 1383987
      84 1383996 1383993      83 1383999 1383993      83 1383999 1383996      84
 1384005 1384002      83 1384008 1384002      83 1384008 1384005      84 1384014
 1384011      83 1384017 1384011      83 1384017 1384014      84 1384023 1384020
      83 1384026 1384020      83 1384026 1384023      84 1384032 1384029      83
 1384035 1384029      83 1384035 1384032      84 1384041 1384038      83 1384044
 1384038      83 1384044 1384041      84 1384050 1384047      83 1384053 1384047
      83 1384053 1384050      84 1384059 1384056      83 1384062 1384056      83
 1384062 1384059      84 1384068 1384065      83 1384071 1384065      83 1384071
 1384068      84 1384077 1384074      83 1384080 1384074      83 1384080 1384077
      84 1384086 1384083      83 1384089 1384083      83 1384089 1384086      84
 1384095 1384092      83 1384098 1384092      83 1384098 1384095      84 1384104
 1384101      83 1384107 1384101      83 1384107 1384104      84 1384113 1384110
      83 1384116 1384110      83 1384116 1384113      84 1384122 1384119      83
 1384125 1384119      83 1384125 1384122      84 1384131 1384128      83 1384134
 1384128      83 1384134 1384131      84 1384140 1384137      83 1384143 1384137
      83 1384143 1384140      84 1384149 1384146      83 1384152 1384146      83
 1384152 1384149      84 1384158 1384155      83 1384161 1384155      83 1384161
 1384158      84 1384167 1384164      83 1384170 1384164      83 1384170 1384167
      84 1384176 1384173      83 1384179 1384173      83 1384179 1384176      84
 1384185 1384182      83 1384188 1384182      83 1384188 1384185      84 1384194
 1384191      83 1384197 1384191      83 1384197 1384194      84 1384203 1384200
      83 1384206 1384200      83 1384206 1384203      84 1384212 1384209      83
 1384215 1384209      83 1384215 1384212      84 1384221 1384218      83 1384224
 1384218      83 1384224 1384221      84 1384230 1384227      83 1384233 1384227
      83 1384233 1384230      84 1384239 1384236      83 1384242 1384236      83
 1384242 1384239      84 1384248 1384245      83 1384251 1384245      83 1384251
 1384248      84 1384257 1384254      83 1384260 1384254      83 1384260 1384257
      84 1384266 1384263      83 1384269 1384263      83 1384269 1384266      84
 1384275 1384272      83 1384278 1384272      83 1384278 1384275      84 1384284
 1384281      83 1384287 1384281      83 1384287 1384284      84 1384293 1384290
      83 1384296 1384290      83 1384296 1384293      84 1384302 1384299      83
 1384305 1384299      83 1384305 1384302      84 1384311 1384308      83 1384314
 1384308      83 1384314 1384311      84 1384320 1384317      83 1384323 1384317
      83 1384323 1384320      84 1384329 1384326      83 1384332 1384326      83
 1384332 1384329      84 1384338 1384335      83 1384341 1384335      83 1384341
 1384338      84 1384347 1384344      83 1384350 1384344      83 1384350 1384347
      84 1384356 1384353      83 1384359 1384353      83 1384359 1384356      84
 1384365 1384362      83 1384368 1384362      83 1384368 1384365      84 1384374
 1384371      83 1384377 1384371      83 1384377 1384374      84 1384383 1384380
      83 1384386 1384380      83 1384386 1384383      84 1384392 1384389      83
 1384395 1384389      83 1384395 1384392      84 1384401 1384398      83 1384404
 1384398      83 1384404 1384401      84 1384410 1384407      83 1384413 1384407
      83 1384413 1384410      84 1384419 1384416      83 1384422 1384416      83
 1384422 1384419      84 1384428 1384425      83 1384431 1384425      83 1384431
 1384428      84 1384437 1384434      83 1384440 1384434      83 1384440 1384437
      84 1384446 1384443      83 1384449 1384443      83 1384449 1384446      84
 1384455 1384452      83 1384458 1384452      83 1384458 1384455      84 1384464
 1384461      83 1384467 1384461      83 1384467 1384464      84 1384473 1384470
      83 1384476 1384470      83 1384476 1384473      84 1384482 1384479      83
 1384485 1384479      83 1384485 1384482      84 1384491 1384488      83 1384494
 1384488      83 1384494 1384491      84 1384500 1384497      83 1384503 1384497
      83 1384503 1384500      84 1384509 1384506      83 1384512 1384506      83
 1384512 1384509      84 1384518 1384515      83 1384521 1384515      83 1384521
 1384518      84 1384527 1384524      83 1384530 1384524      83 1384530 1384527
      84 1384536 1384533      83 1384539 1384533      83 1384539 1384536      84
 1384545 1384542      83 1384548 1384542      83 1384548 1384545      84 1384554
 1384551      83 1384557 1384551      83 1384557 1384554      84 1384563 1384560
      83 1384566 1384560      83 1384566 1384563      84 1384572 1384569      83
 1384575 1384569      83 1384575 1384572      84 1384581 1384578      83 1384584
 1384578      83 1384584 1384581      84 1384590 1384587      83 1384593 1384587
      83 1384593 1384590      84 1384599 1384596      83 1384602 1384596      83
 1384602 1384599      84 1384608 1384605      83 1384611 1384605      83 1384611
 1384608      84 1384617 1384614      83 1384620 1384614      83 1384620 1384617
      84 1384626 1384623      83 1384629 1384623      83 1384629 1384626      84
 1384635 1384632      83 1384638 1384632      83 1384638 1384635      84 1384644
 1384641      83 1384647 1384641      83 1384647 1384644      84 1384653 1384650
      83 1384656 1384650      83 1384656 1384653      84 1384662 1384659      83
 1384665 1384659      83 1384665 1384662      84 1384671 1384668      83 1384674
 1384668      83 1384674 1384671      84 1384680 1384677      83 1384683 1384677
      83 1384683 1384680      84 1384689 1384686      83 1384692 1384686      83
 1384692 1384689      84 1384698 1384695      83 1384701 1384695      83 1384701
 1384698      84 1384707 1384704      83 1384710 1384704      83 1384710 1384707
      84 1384716 1384713      83 1384719 1384713      83 1384719 1384716      84
 1384725 1384722      83 1384728 1384722      83 1384728 1384725      84 1384734
 1384731      83 1384737 1384731      83 1384737 1384734      84 1384743 1384740
      83 1384746 1384740      83 1384746 1384743      84 1384752 1384749      83
 1384755 1384749      83 1384755 1384752      84 1384761 1384758      83 1384764
 1384758      83 1384764 1384761      84 1384770 1384767      83 1384773 1384767
      83 1384773 1384770      84 1384779 1384776      83 1384782 1384776      83
 1384782 1384779      84 1384788 1384785      83 1384791 1384785      83 1384791
 1384788      84 1384797 1384794      83 1384800 1384794      83 1384800 1384797
      84 1384806 1384803      83 1384809 1384803      83 1384809 1384806      84
 1384815 1384812      83 1384818 1384812      83 1384818 1384815      84 1384824
 1384821      83 1384827 1384821      83 1384827 1384824      84 1384833 1384830
      83 1384836 1384830      83 1384836 1384833      84 1384842 1384839      83
 1384845 1384839      83 1384845 1384842      84 1384851 1384848      83 1384854
 1384848      83 1384854 1384851      84 1384860 1384857      83 1384863 1384857
      83 1384863 1384860      84 1384869 1384866      83 1384872 1384866      83
 1384872 1384869      84 1384878 1384875      83 1384881 1384875      83 1384881
 1384878      84 1384887 1384884      83 1384890 1384884      83 1384890 1384887
      84 1384896 1384893      83 1384899 1384893      83 1384899 1384896      84
 1384905 1384902      83 1384908 1384902      83 1384908 1384905      84 1384914
 1384911      83 1384917 1384911      83 1384917 1384914      84 1384923 1384920
      83 1384926 1384920      83 1384926 1384923      84 1384932 1384929      83
 1384935 1384929      83 1384935 1384932      84 1384941 1384938      83 1384944
 1384938      83 1384944 1384941      84 1384950 1384947      83 1384953 1384947
      83 1384953 1384950      84 1384959 1384956      83 1384962 1384956      83
 1384962 1384959      84 1384968 1384965      83 1384971 1384965      83 1384971
 1384968      84 1384977 1384974      83 1384980 1384974      83 1384980 1384977
      84 1384986 1384983      83 1384989 1384983      83 1384989 1384986      84
 1384995 1384992      83 1384998 1384992      83 1384998 1384995      84 1385004
 1385001      83 1385007 1385001      83 1385007 1385004      84 1385013 1385010
      83 1385016 1385010      83 1385016 1385013      84 1385022 1385019      83
 1385025 1385019      83 1385025 1385022      84 1385031 1385028      83 1385034
 1385028      83 1385034 1385031      84 1385040 1385037      83 1385043 1385037
      83 1385043 1385040      84 1385049 1385046      83 1385052 1385046      83
 1385052 1385049      84 1385058 1385055      83 1385061 1385055      83 1385061
 1385058      84 1385067 1385064      83 1385070 1385064      83 1385070 1385067
      84 1385076 1385073      83 1385079 1385073      83 1385079 1385076      84
 1385085 1385082      83 1385088 1385082      83 1385088 1385085      84 1385094
 1385091      83 1385097 1385091      83 1385097 1385094      84 1385103 1385100
      83 1385106 1385100      83 1385106 1385103      84 1385112 1385109      83
 1385115 1385109      83 1385115 1385112      84 1385121 1385118      83 1385124
 1385118      83 1385124 1385121      84 1385130 1385127      83 1385133 1385127
      83 1385133 1385130      84 1385139 1385136      83 1385142 1385136      83
 1385142 1385139      84 1385148 1385145      83 1385151 1385145      83 1385151
 1385148      84 1385157 1385154      83 1385160 1385154      83 1385160 1385157
      84 1385166 1385163      83 1385169 1385163      83 1385169 1385166      84
 1385175 1385172      83 1385178 1385172      83 1385178 1385175      84 1385184
 1385181      83 1385187 1385181      83 1385187 1385184      84 1385193 1385190
      83 1385196 1385190      83 1385196 1385193      84 1385202 1385199      83
 1385205 1385199      83 1385205 1385202      84 1385211 1385208      83 1385214
 1385208      83 1385214 1385211      84 1385220 1385217      83 1385223 1385217
      83 1385223 1385220      84 1385229 1385226      83 1385232 1385226      83
 1385232 1385229      84 1385238 1385235      83 1385241 1385235      83 1385241
 1385238      84 1385247 1385244      83 1385250 1385244      83 1385250 1385247
      84 1385256 1385253      83 1385259 1385253      83 1385259 1385256      84
 1385265 1385262      83 1385268 1385262      83 1385268 1385265      84 1385274
 1385271      83 1385277 1385271      83 1385277 1385274      84 1385283 1385280
      83 1385286 1385280      83 1385286 1385283      84 1385292 1385289      83
 1385295 1385289      83 1385295 1385292      84 1385301 1385298      83 1385304
 1385298      83 1385304 1385301      84 1385310 1385307      83 1385313 1385307
      83 1385313 1385310      84 1385319 1385316      83 1385322 1385316      83
 1385322 1385319      84 1385328 1385325      83 1385331 1385325      83 1385331
 1385328      84 1385337 1385334      83 1385340 1385334      83 1385340 1385337
      84 1385346 1385343      83 1385349 1385343      83 1385349 1385346      84
 1385355 1385352      83 1385358 1385352      83 1385358 1385355      84 1385364
 1385361      83 1385367 1385361      83 1385367 1385364      84 1385373 1385370
      83 1385376 1385370      83 1385376 1385373      84 1385382 1385379      83
 1385385 1385379      83 1385385 1385382      84 1385391 1385388      83 1385394
 1385388      83 1385394 1385391      84 1385400 1385397      83 1385403 1385397
      83 1385403 1385400      84 1385409 1385406      83 1385412 1385406      83
 1385412 1385409      84 1385418 1385415      83 1385421 1385415      83 1385421
 1385418      84 1385427 1385424      83 1385430 1385424      83 1385430 1385427
      84 1385436 1385433      83 1385439 1385433      83 1385439 1385436      84
 1385445 1385442      83 1385448 1385442      83 1385448 1385445      84 1385454
 1385451      83 1385457 1385451      83 1385457 1385454      84 1385463 1385460
      83 1385466 1385460      83 1385466 1385463      84 1385472 1385469      83
 1385475 1385469      83 1385475 1385472      84 1385481 1385478      83 1385484
 1385478      83 1385484 1385481      84 1385490 1385487      83 1385493 1385487
      83 1385493 1385490      84 1385499 1385496      83 1385502 1385496      83
 1385502 1385499      84 1385508 1385505      83 1385511 1385505      83 1385511
 1385508      84 1385517 1385514      83 1385520 1385514      83 1385520 1385517
      84 1385526 1385523      83 1385529 1385523      83 1385529 1385526      84
 1385535 1385532      83 1385538 1385532      83 1385538 1385535      84 1385544
 1385541      83 1385547 1385541      83 1385547 1385544      84 1385553 1385550
      83 1385556 1385550      83 1385556 1385553      84 1385562 1385559      83
 1385565 1385559      83 1385565 1385562      84 1385571 1385568      83 1385574
 1385568      83 1385574 1385571      84 1385580 1385577      83 1385583 1385577
      83 1385583 1385580      84 1385589 1385586      83 1385592 1385586      83
 1385592 1385589      84 1385598 1385595      83 1385601 1385595      83 1385601
 1385598      84 1385607 1385604      83 1385610 1385604      83 1385610 1385607
      84 1385616 1385613      83 1385619 1385613      83 1385619 1385616      84
 1385625 1385622      83 1385628 1385622      83 1385628 1385625      84 1385634
 1385631      83 1385637 1385631      83 1385637 1385634      84 1385643 1385640
      83 1385646 1385640      83 1385646 1385643      84 1385652 1385649      83
 1385655 1385649      83 1385655 1385652      84 1385661 1385658      83 1385664
 1385658      83 1385664 1385661      84 1385670 1385667      83 1385673 1385667
      83 1385673 1385670      84 1385679 1385676      83 1385682 1385676      83
 1385682 1385679      84 1385688 1385685      83 1385691 1385685      83 1385691
 1385688      84 1385697 1385694      83 1385700 1385694      83 1385700 1385697
      84 1385706 1385703      83 1385709 1385703      83 1385709 1385706      84
 1385715 1385712      83 1385718 1385712      83 1385718 1385715      84 1385724
 1385721      83 1385727 1385721      83 1385727 1385724      84 1385733 1385730
      83 1385736 1385730      83 1385736 1385733      84 1385742 1385739      83
 1385745 1385739      83 1385745 1385742      84 1385751 1385748      83 1385754
 1385748      83 1385754 1385751      84 1385760 1385757      83 1385763 1385757
      83 1385763 1385760      84 1385769 1385766      83 1385772 1385766      83
 1385772 1385769      84 1385778 1385775      83 1385781 1385775      83 1385781
 1385778      84 1385787 1385784      83 1385790 1385784      83 1385790 1385787
      84 1385796 1385793      83 1385799 1385793      83 1385799 1385796      84
 1385805 1385802      83 1385808 1385802      83 1385808 1385805      84 1385814
 1385811      83 1385817 1385811      83 1385817 1385814      84 1385823 1385820
      83 1385826 1385820      83 1385826 1385823      84 1385832 1385829      83
 1385835 1385829      83 1385835 1385832      84 1385841 1385838      83 1385844
 1385838      83 1385844 1385841      84 1385850 1385847      83 1385853 1385847
      83 1385853 1385850      84 1385859 1385856      83 1385862 1385856      83
 1385862 1385859      84 1385868 1385865      83 1385871 1385865      83 1385871
 1385868      84 1385877 1385874      83 1385880 1385874      83 1385880 1385877
      84 1385886 1385883      83 1385889 1385883      83 1385889 1385886      84
 1385895 1385892      83 1385898 1385892      83 1385898 1385895      84 1385904
 1385901      83 1385907 1385901      83 1385907 1385904      84 1385913 1385910
      83 1385916 1385910      83 1385916 1385913      84 1385922 1385919      83
 1385925 1385919      83 1385925 1385922      84 1385931 1385928      83 1385934
 1385928      83 1385934 1385931      84 1385940 1385937      83 1385943 1385937
      83 1385943 1385940      84 1385949 1385946      83 1385952 1385946      83
 1385952 1385949      84 1385958 1385955      83 1385961 1385955      83 1385961
 1385958      84 1385967 1385964      83 1385970 1385964      83 1385970 1385967
      84 1385976 1385973      83 1385979 1385973      83 1385979 1385976      84
 1385985 1385982      83 1385988 1385982      83 1385988 1385985      84 1385994
 1385991      83 1385997 1385991      83 1385997 1385994      84 1386003 1386000
      83 1386006 1386000      83 1386006 1386003      84 1386012 1386009      83
 1386015 1386009      83 1386015 1386012      84 1386021 1386018      83 1386024
 1386018      83 1386024 1386021      84 1386030 1386027      83 1386033 1386027
      83 1386033 1386030      84 1386039 1386036      83 1386042 1386036      83
 1386042 1386039      84 1386048 1386045      83 1386051 1386045      83 1386051
 1386048      84 1386057 1386054      83 1386060 1386054      83 1386060 1386057
      84 1386066 1386063      83 1386069 1386063      83 1386069 1386066      84
 1386075 1386072      83 1386078 1386072      83 1386078 1386075      84 1386084
 1386081      83 1386087 1386081      83 1386087 1386084      84 1386093 1386090
      83 1386096 1386090      83 1386096 1386093      84 1386102 1386099      83
 1386105 1386099      83 1386105 1386102      84 1386111 1386108      83 1386114
 1386108      83 1386114 1386111      84 1386120 1386117      83 1386123 1386117
      83 1386123 1386120      84 1386129 1386126      83 1386132 1386126      83
 1386132 1386129      84 1386138 1386135      83 1386141 1386135      83 1386141
 1386138      84 1386147 1386144      83 1386150 1386144      83 1386150 1386147
      84 1386156 1386153      83 1386159 1386153      83 1386159 1386156      84
 1386165 1386162      83 1386168 1386162      83 1386168 1386165      84 1386174
 1386171      83 1386177 1386171      83 1386177 1386174      84 1386183 1386180
      83 1386186 1386180      83 1386186 1386183      84 1386192 1386189      83
 1386195 1386189      83 1386195 1386192      84 1386201 1386198      83 1386204
 1386198      83 1386204 1386201      84 1386210 1386207      83 1386213 1386207
      83 1386213 1386210      84 1386219 1386216      83 1386222 1386216      83
 1386222 1386219      84 1386228 1386225      83 1386231 1386225      83 1386231
 1386228      84 1386237 1386234      83 1386240 1386234      83 1386240 1386237
      84 1386246 1386243      83 1386249 1386243      83 1386249 1386246      84
 1386255 1386252      83 1386258 1386252      83 1386258 1386255      84 1386264
 1386261      83 1386267 1386261      83 1386267 1386264      84 1386273 1386270
      83 1386276 1386270      83 1386276 1386273      84 1386282 1386279      83
 1386285 1386279      83 1386285 1386282      84 1386291 1386288      83 1386294
 1386288      83 1386294 1386291      84 1386300 1386297      83 1386303 1386297
      83 1386303 1386300      84 1386309 1386306      83 1386312 1386306      83
 1386312 1386309      84 1386318 1386315      83 1386321 1386315      83 1386321
 1386318      84 1386327 1386324      83 1386330 1386324      83 1386330 1386327
      84 1386336 1386333      83 1386339 1386333      83 1386339 1386336      84
 1386345 1386342      83 1386348 1386342      83 1386348 1386345      84 1386354
 1386351      83 1386357 1386351      83 1386357 1386354      84 1386363 1386360
      83 1386366 1386360      83 1386366 1386363      84 1386372 1386369      83
 1386375 1386369      83 1386375 1386372      84 1386381 1386378      83 1386384
 1386378      83 1386384 1386381      84 1386390 1386387      83 1386393 1386387
      83 1386393 1386390      84 1386399 1386396      83 1386402 1386396      83
 1386402 1386399      84 1386408 1386405      83 1386411 1386405      83 1386411
 1386408      84 1386417 1386414      83 1386420 1386414      83 1386420 1386417
      84 1386426 1386423      83 1386429 1386423      83 1386429 1386426      84
 1386435 1386432      83 1386438 1386432      83 1386438 1386435      84 1386444
 1386441      83 1386447 1386441      83 1386447 1386444      84 1386453 1386450
      83 1386456 1386450      83 1386456 1386453      84 1386462 1386459      83
 1386465 1386459      83 1386465 1386462      84 1386471 1386468      83 1386474
 1386468      83 1386474 1386471      84 1386480 1386477      83 1386483 1386477
      83 1386483 1386480      84 1386489 1386486      83 1386492 1386486      83
 1386492 1386489      84 1386498 1386495      83 1386501 1386495      83 1386501
 1386498      84 1386507 1386504      83 1386510 1386504      83 1386510 1386507
      84 1386516 1386513      83 1386519 1386513      83 1386519 1386516      84
 1386525 1386522      83 1386528 1386522      83 1386528 1386525      84 1386534
 1386531      83 1386537 1386531      83 1386537 1386534      84 1386543 1386540
      83 1386546 1386540      83 1386546 1386543      84 1386552 1386549      83
 1386555 1386549      83 1386555 1386552      84 1386561 1386558      83 1386564
 1386558      83 1386564 1386561      84 1386570 1386567      83 1386573 1386567
      83 1386573 1386570      84 1386579 1386576      83 1386582 1386576      83
 1386582 1386579      84 1386588 1386585      83 1386591 1386585      83 1386591
 1386588      84 1386597 1386594      83 1386600 1386594      83 1386600 1386597
      84 1386606 1386603      83 1386609 1386603      83 1386609 1386606      84
 1386615 1386612      83 1386618 1386612      83 1386618 1386615      84 1386624
 1386621      83 1386627 1386621      83 1386627 1386624      84 1386633 1386630
      83 1386636 1386630      83 1386636 1386633      84 1386642 1386639      83
 1386645 1386639      83 1386645 1386642      84 1386651 1386648      83 1386654
 1386648      83 1386654 1386651      84 1386660 1386657      83 1386663 1386657
      83 1386663 1386660      84 1386669 1386666      83 1386672 1386666      83
 1386672 1386669      84 1386678 1386675      83 1386681 1386675      83 1386681
 1386678      84 1386687 1386684      83 1386690 1386684      83 1386690 1386687
      84 1386696 1386693      83 1386699 1386693      83 1386699 1386696      84
 1386705 1386702      83 1386708 1386702      83 1386708 1386705      84 1386714
 1386711      83 1386717 1386711      83 1386717 1386714      84 1386723 1386720
      83 1386726 1386720      83 1386726 1386723      84 1386732 1386729      83
 1386735 1386729      83 1386735 1386732      84 1386741 1386738      83 1386744
 1386738      83 1386744 1386741      84 1386750 1386747      83 1386753 1386747
      83 1386753 1386750      84 1386759 1386756      83 1386762 1386756      83
 1386762 1386759      84 1386768 1386765      83 1386771 1386765      83 1386771
 1386768      84 1386777 1386774      83 1386780 1386774      83 1386780 1386777
      84 1386786 1386783      83 1386789 1386783      83 1386789 1386786      84
 1386795 1386792      83 1386798 1386792      83 1386798 1386795      84 1386804
 1386801      83 1386807 1386801      83 1386807 1386804      84 1386813 1386810
      83 1386816 1386810      83 1386816 1386813      84 1386822 1386819      83
 1386825 1386819      83 1386825 1386822      84 1386831 1386828      83 1386834
 1386828      83 1386834 1386831      84 1386840 1386837      83 1386843 1386837
      83 1386843 1386840      84 1386849 1386846      83 1386852 1386846      83
 1386852 1386849      84 1386858 1386855      83 1386861 1386855      83 1386861
 1386858      84 1386867 1386864      83 1386870 1386864      83 1386870 1386867
      84 1386876 1386873      83 1386879 1386873      83 1386879 1386876      84
 1386885 1386882      83 1386888 1386882      83 1386888 1386885      84 1386894
 1386891      83 1386897 1386891      83 1386897 1386894      84 1386903 1386900
      83 1386906 1386900      83 1386906 1386903      84 1386912 1386909      83
 1386915 1386909      83 1386915 1386912      84 1386921 1386918      83 1386924
 1386918      83 1386924 1386921      84 1386930 1386927      83 1386933 1386927
      83 1386933 1386930      84 1386939 1386936      83 1386942 1386936      83
 1386942 1386939      84 1386948 1386945      83 1386951 1386945      83 1386951
 1386948      84 1386957 1386954      83 1386960 1386954      83 1386960 1386957
      84 1386966 1386963      83 1386969 1386963      83 1386969 1386966      84
 1386975 1386972      83 1386978 1386972      83 1386978 1386975      84 1386984
 1386981      83 1386987 1386981      83 1386987 1386984      84 1386993 1386990
      83 1386996 1386990      83 1386996 1386993      84 1387002 1386999      83
 1387005 1386999      83 1387005 1387002      84 1387011 1387008      83 1387014
 1387008      83 1387014 1387011      84 1387020 1387017      83 1387023 1387017
      83 1387023 1387020      84 1387029 1387026      83 1387032 1387026      83
 1387032 1387029      84 1387038 1387035      83 1387041 1387035      83 1387041
 1387038      84 1387047 1387044      83 1387050 1387044      83 1387050 1387047
      84 1387056 1387053      83 1387059 1387053      83 1387059 1387056      84
 1387065 1387062      83 1387068 1387062      83 1387068 1387065      84 1387074
 1387071      83 1387077 1387071      83 1387077 1387074      84 1387083 1387080
      83 1387086 1387080      83 1387086 1387083      84 1387092 1387089      83
 1387095 1387089      83 1387095 1387092      84 1387101 1387098      83 1387104
 1387098      83 1387104 1387101      84 1387110 1387107      83 1387113 1387107
      83 1387113 1387110      84 1387119 1387116      83 1387122 1387116      83
 1387122 1387119      84 1387128 1387125      83 1387131 1387125      83 1387131
 1387128      84 1387137 1387134      83 1387140 1387134      83 1387140 1387137
      84 1387146 1387143      83 1387149 1387143      83 1387149 1387146      84
 1387155 1387152      83 1387158 1387152      83 1387158 1387155      84 1387164
 1387161      83 1387167 1387161      83 1387167 1387164      84 1387173 1387170
      83 1387176 1387170      83 1387176 1387173      84 1387182 1387179      83
 1387185 1387179      83 1387185 1387182      84 1387191 1387188      83 1387194
 1387188      83 1387194 1387191      84 1387200 1387197      83 1387203 1387197
      83 1387203 1387200      84 1387209 1387206      83 1387212 1387206      83
 1387212 1387209      84 1387218 1387215      83 1387221 1387215      83 1387221
 1387218      84 1387227 1387224      83 1387230 1387224      83 1387230 1387227
      84 1387236 1387233      83 1387239 1387233      83 1387239 1387236      84
 1387245 1387242      83 1387248 1387242      83 1387248 1387245      84 1387254
 1387251      83 1387257 1387251      83 1387257 1387254      84 1387263 1387260
      83 1387266 1387260      83 1387266 1387263      84 1387272 1387269      83
 1387275 1387269      83 1387275 1387272      84 1387281 1387278      83 1387284
 1387278      83 1387284 1387281      84 1387290 1387287      83 1387293 1387287
      83 1387293 1387290      84 1387299 1387296      83 1387302 1387296      83
 1387302 1387299      84 1387308 1387305      83 1387311 1387305      83 1387311
 1387308      84 1387317 1387314      83 1387320 1387314      83 1387320 1387317
      84 1387326 1387323      83 1387329 1387323      83 1387329 1387326      84
 1387335 1387332      83 1387338 1387332      83 1387338 1387335      84 1387344
 1387341      83 1387347 1387341      83 1387347 1387344      84 1387353 1387350
      83 1387356 1387350      83 1387356 1387353      84 1387362 1387359      83
 1387365 1387359      83 1387365 1387362      84 1387371 1387368      83 1387374
 1387368      83 1387374 1387371      84 1387380 1387377      83 1387383 1387377
      83 1387383 1387380      84 1387389 1387386      83 1387392 1387386      83
 1387392 1387389      84 1387398 1387395      83 1387401 1387395      83 1387401
 1387398      84 1387407 1387404      83 1387410 1387404      83 1387410 1387407
      84 1387416 1387413      83 1387419 1387413      83 1387419 1387416      84
 1387425 1387422      83 1387428 1387422      83 1387428 1387425      84 1387434
 1387431      83 1387437 1387431      83 1387437 1387434      84 1387443 1387440
      83 1387446 1387440      83 1387446 1387443      84 1387452 1387449      83
 1387455 1387449      83 1387455 1387452      84 1387461 1387458      83 1387464
 1387458      83 1387464 1387461      84 1387470 1387467      83 1387473 1387467
      83 1387473 1387470      84 1387479 1387476      83 1387482 1387476      83
 1387482 1387479      84 1387488 1387485      83 1387491 1387485      83 1387491
 1387488      84 1387497 1387494      83 1387500 1387494      83 1387500 1387497
      84 1387506 1387503      83 1387509 1387503      83 1387509 1387506      84
 1387515 1387512      83 1387518 1387512      83 1387518 1387515      84 1387524
 1387521      83 1387527 1387521      83 1387527 1387524      84 1387533 1387530
      83 1387536 1387530      83 1387536 1387533      84 1387542 1387539      83
 1387545 1387539      83 1387545 1387542      84 1387551 1387548      83 1387554
 1387548      83 1387554 1387551      84 1387560 1387557      83 1387563 1387557
      83 1387563 1387560      84 1387569 1387566      83 1387572 1387566      83
 1387572 1387569      84 1387578 1387575      83 1387581 1387575      83 1387581
 1387578      84 1387587 1387584      83 1387590 1387584      83 1387590 1387587
      84 1387596 1387593      83 1387599 1387593      83 1387599 1387596      84
 1387605 1387602      83 1387608 1387602      83 1387608 1387605      84 1387614
 1387611      83 1387617 1387611      83 1387617 1387614      84 1387623 1387620
      83 1387626 1387620      83 1387626 1387623      84 1387632 1387629      83
 1387635 1387629      83 1387635 1387632      84 1387641 1387638      83 1387644
 1387638      83 1387644 1387641      84 1387650 1387647      83 1387653 1387647
      83 1387653 1387650      84 1387659 1387656      83 1387662 1387656      83
 1387662 1387659      84 1387668 1387665      83 1387671 1387665      83 1387671
 1387668      84 1387677 1387674      83 1387680 1387674      83 1387680 1387677
      84 1387686 1387683      83 1387689 1387683      83 1387689 1387686      84
 1387695 1387692      83 1387698 1387692      83 1387698 1387695      84 1387704
 1387701      83 1387707 1387701      83 1387707 1387704      84 1387713 1387710
      83 1387716 1387710      83 1387716 1387713      84 1387722 1387719      83
 1387725 1387719      83 1387725 1387722      84 1387731 1387728      83 1387734
 1387728      83 1387734 1387731      84 1387740 1387737      83 1387743 1387737
      83 1387743 1387740      84 1387749 1387746      83 1387752 1387746      83
 1387752 1387749      84 1387758 1387755      83 1387761 1387755      83 1387761
 1387758      84 1387767 1387764      83 1387770 1387764      83 1387770 1387767
      84 1387776 1387773      83 1387779 1387773      83 1387779 1387776      84
 1387785 1387782      83 1387788 1387782      83 1387788 1387785      84 1387794
 1387791      83 1387797 1387791      83 1387797 1387794      84 1387803 1387800
      83 1387806 1387800      83 1387806 1387803      84 1387812 1387809      83
 1387815 1387809      83 1387815 1387812      84 1387821 1387818      83 1387824
 1387818      83 1387824 1387821      84 1387830 1387827      83 1387833 1387827
      83 1387833 1387830      84 1387839 1387836      83 1387842 1387836      83
 1387842 1387839      84 1387848 1387845      83 1387851 1387845      83 1387851
 1387848      84 1387857 1387854      83 1387860 1387854      83 1387860 1387857
      84 1387866 1387863      83 1387869 1387863      83 1387869 1387866      84
 1387875 1387872      83 1387878 1387872      83 1387878 1387875      84 1387884
 1387881      83 1387887 1387881      83 1387887 1387884      84 1387893 1387890
      83 1387896 1387890      83 1387896 1387893      84 1387902 1387899      83
 1387905 1387899      83 1387905 1387902      84 1387911 1387908      83 1387914
 1387908      83 1387914 1387911      84 1387920 1387917      83 1387923 1387917
      83 1387923 1387920      84 1387929 1387926      83 1387932 1387926      83
 1387932 1387929      84 1387938 1387935      83 1387941 1387935      83 1387941
 1387938      84 1387947 1387944      83 1387950 1387944      83 1387950 1387947
      84 1387956 1387953      83 1387959 1387953      83 1387959 1387956      84
 1387965 1387962      83 1387968 1387962      83 1387968 1387965      84 1387974
 1387971      83 1387977 1387971      83 1387977 1387974      84 1387983 1387980
      83 1387986 1387980      83 1387986 1387983      84 1387992 1387989      83
 1387995 1387989      83 1387995 1387992      84 1388001 1387998      83 1388004
 1387998      83 1388004 1388001      84 1388010 1388007      83 1388013 1388007
      83 1388013 1388010      84 1388019 1388016      83 1388022 1388016      83
 1388022 1388019      84 1388028 1388025      83 1388031 1388025      83 1388031
 1388028      84 1388037 1388034      83 1388040 1388034      83 1388040 1388037
      84 1388046 1388043      83 1388049 1388043      83 1388049 1388046      84
 1388055 1388052      83 1388058 1388052      83 1388058 1388055      84 1388064
 1388061      83 1388067 1388061      83 1388067 1388064      84 1388073 1388070
      83 1388076 1388070      83 1388076 1388073      84 1388082 1388079      83
 1388085 1388079      83 1388085 1388082      84 1388091 1388088      83 1388094
 1388088      83 1388094 1388091      84 1388100 1388097      83 1388103 1388097
      83 1388103 1388100      84 1388109 1388106      83 1388112 1388106      83
 1388112 1388109      84 1388118 1388115      83 1388121 1388115      83 1388121
 1388118      84 1388127 1388124      83 1388130 1388124      83 1388130 1388127
      84 1388136 1388133      83 1388139 1388133      83 1388139 1388136      84
 1388145 1388142      83 1388148 1388142      83 1388148 1388145      84 1388154
 1388151      83 1388157 1388151      83 1388157 1388154      84 1388163 1388160
      83 1388166 1388160      83 1388166 1388163      84 1388172 1388169      83
 1388175 1388169      83 1388175 1388172      84 1388181 1388178      83 1388184
 1388178      83 1388184 1388181      84 1388190 1388187      83 1388193 1388187
      83 1388193 1388190      84 1388199 1388196      83 1388202 1388196      83
 1388202 1388199      84 1388208 1388205      83 1388211 1388205      83 1388211
 1388208      84 1388217 1388214      83 1388220 1388214      83 1388220 1388217
      84 1388226 1388223      83 1388229 1388223      83 1388229 1388226      84
 1388235 1388232      83 1388238 1388232      83 1388238 1388235      84 1388244
 1388241      83 1388247 1388241      83 1388247 1388244      84 1388253 1388250
      83 1388256 1388250      83 1388256 1388253      84 1388262 1388259      83
 1388265 1388259      83 1388265 1388262      84 1388271 1388268      83 1388274
 1388268      83 1388274 1388271      84 1388280 1388277      83 1388283 1388277
      83 1388283 1388280      84 1388289 1388286      83 1388292 1388286      83
 1388292 1388289      84 1388298 1388295      83 1388301 1388295      83 1388301
 1388298      84 1388307 1388304      83 1388310 1388304      83 1388310 1388307
      84 1388316 1388313      83 1388319 1388313      83 1388319 1388316      84
 1388325 1388322      83 1388328 1388322      83 1388328 1388325      84 1388334
 1388331      83 1388337 1388331      83 1388337 1388334      84 1388343 1388340
      83 1388346 1388340      83 1388346 1388343      84 1388352 1388349      83
 1388355 1388349      83 1388355 1388352      84 1388361 1388358      83 1388364
 1388358      83 1388364 1388361      84 1388370 1388367      83 1388373 1388367
      83 1388373 1388370      84 1388379 1388376      83 1388382 1388376      83
 1388382 1388379      84 1388388 1388385      83 1388391 1388385      83 1388391
 1388388      84 1388397 1388394      83 1388400 1388394      83 1388400 1388397
      84 1388406 1388403      83 1388409 1388403      83 1388409 1388406      84
 1388415 1388412      83 1388418 1388412      83 1388418 1388415      84 1388424
 1388421      83 1388427 1388421      83 1388427 1388424      84 1388433 1388430
      83 1388436 1388430      83 1388436 1388433      84 1388442 1388439      83
 1388445 1388439      83 1388445 1388442      84 1388451 1388448      83 1388454
 1388448      83 1388454 1388451      84 1388460 1388457      83 1388463 1388457
      83 1388463 1388460      84 1388469 1388466      83 1388472 1388466      83
 1388472 1388469      84 1388478 1388475      83 1388481 1388475      83 1388481
 1388478      84 1388487 1388484      83 1388490 1388484      83 1388490 1388487
      84 1388496 1388493      83 1388499 1388493      83 1388499 1388496      84
 1388505 1388502      83 1388508 1388502      83 1388508 1388505      84 1388514
 1388511      83 1388517 1388511      83 1388517 1388514      84 1388523 1388520
      83 1388526 1388520      83 1388526 1388523      84 1388532 1388529      83
 1388535 1388529      83 1388535 1388532      84 1388541 1388538      83 1388544
 1388538      83 1388544 1388541      84 1388550 1388547      83 1388553 1388547
      83 1388553 1388550      84 1388559 1388556      83 1388562 1388556      83
 1388562 1388559      84 1388568 1388565      83 1388571 1388565      83 1388571
 1388568      84 1388577 1388574      83 1388580 1388574      83 1388580 1388577
      84 1388586 1388583      83 1388589 1388583      83 1388589 1388586      84
 1388595 1388592      83 1388598 1388592      83 1388598 1388595      84 1388604
 1388601      83 1388607 1388601      83 1388607 1388604      84 1388613 1388610
      83 1388616 1388610      83 1388616 1388613      84 1388622 1388619      83
 1388625 1388619      83 1388625 1388622      84 1388631 1388628      83 1388634
 1388628      83 1388634 1388631      84 1388640 1388637      83 1388643 1388637
      83 1388643 1388640      84 1388649 1388646      83 1388652 1388646      83
 1388652 1388649      84 1388658 1388655      83 1388661 1388655      83 1388661
 1388658      84 1388667 1388664      83 1388670 1388664      83 1388670 1388667
      84 1388676 1388673      83 1388679 1388673      83 1388679 1388676      84
 1388685 1388682      83 1388688 1388682      83 1388688 1388685      84 1388694
 1388691      83 1388697 1388691      83 1388697 1388694      84 1388703 1388700
      83 1388706 1388700      83 1388706 1388703      84 1388712 1388709      83
 1388715 1388709      83 1388715 1388712      84 1388721 1388718      83 1388724
 1388718      83 1388724 1388721      84 1388730 1388727      83 1388733 1388727
      83 1388733 1388730      84 1388739 1388736      83 1388742 1388736      83
 1388742 1388739      84 1388748 1388745      83 1388751 1388745      83 1388751
 1388748      84 1388757 1388754      83 1388760 1388754      83 1388760 1388757
      84 1388766 1388763      83 1388769 1388763      83 1388769 1388766      84
 1388775 1388772      83 1388778 1388772      83 1388778 1388775      84 1388784
 1388781      83 1388787 1388781      83 1388787 1388784      84 1388793 1388790
      83 1388796 1388790      83 1388796 1388793      84 1388802 1388799      83
 1388805 1388799      83 1388805 1388802      84 1388811 1388808      83 1388814
 1388808      83 1388814 1388811      84 1388820 1388817      83 1388823 1388817
      83 1388823 1388820      84 1388829 1388826      83 1388832 1388826      83
 1388832 1388829      84 1388838 1388835      83 1388841 1388835      83 1388841
 1388838      84 1388847 1388844      83 1388850 1388844      83 1388850 1388847
      84 1388856 1388853      83 1388859 1388853      83 1388859 1388856      84
 1388865 1388862      83 1388868 1388862      83 1388868 1388865      84 1388874
 1388871      83 1388877 1388871      83 1388877 1388874      84 1388883 1388880
      83 1388886 1388880      83 1388886 1388883      84 1388892 1388889      83
 1388895 1388889      83 1388895 1388892      84 1388901 1388898      83 1388904
 1388898      83 1388904 1388901      84 1388910 1388907      83 1388913 1388907
      83 1388913 1388910      84 1388919 1388916      83 1388922 1388916      83
 1388922 1388919      84 1388928 1388925      83 1388931 1388925      83 1388931
 1388928      84 1388937 1388934      83 1388940 1388934      83 1388940 1388937
      84 1388946 1388943      83 1388949 1388943      83 1388949 1388946      84
 1388955 1388952      83 1388958 1388952      83 1388958 1388955      84 1388964
 1388961      83 1388967 1388961      83 1388967 1388964      84 1388973 1388970
      83 1388976 1388970      83 1388976 1388973      84 1388982 1388979      83
 1388985 1388979      83 1388985 1388982      84 1388991 1388988      83 1388994
 1388988      83 1388994 1388991      84 1389000 1388997      83 1389003 1388997
      83 1389003 1389000      84 1389009 1389006      83 1389012 1389006      83
 1389012 1389009      84 1389018 1389015      83 1389021 1389015      83 1389021
 1389018      84 1389027 1389024      83 1389030 1389024      83 1389030 1389027
      84 1389036 1389033      83 1389039 1389033      83 1389039 1389036      84
 1389045 1389042      83 1389048 1389042      83 1389048 1389045      84 1389054
 1389051      83 1389057 1389051      83 1389057 1389054      84 1389063 1389060
      83 1389066 1389060      83 1389066 1389063      84 1389072 1389069      83
 1389075 1389069      83 1389075 1389072      84 1389081 1389078      83 1389084
 1389078      83 1389084 1389081      84 1389090 1389087      83 1389093 1389087
      83 1389093 1389090      84 1389099 1389096      83 1389102 1389096      83
 1389102 1389099      84 1389108 1389105      83 1389111 1389105      83 1389111
 1389108      84 1389117 1389114      83 1389120 1389114      83 1389120 1389117
      84 1389126 1389123      83 1389129 1389123      83 1389129 1389126      84
 1389135 1389132      83 1389138 1389132      83 1389138 1389135      84 1389144
 1389141      83 1389147 1389141      83 1389147 1389144      84 1389153 1389150
      83 1389156 1389150      83 1389156 1389153      84 1389162 1389159      83
 1389165 1389159      83 1389165 1389162      84 1389171 1389168      83 1389174
 1389168      83 1389174 1389171      84 1389180 1389177      83 1389183 1389177
      83 1389183 1389180      84 1389189 1389186      83 1389192 1389186      83
 1389192 1389189      84 1389198 1389195      83 1389201 1389195      83 1389201
 1389198      84 1389207 1389204      83 1389210 1389204      83 1389210 1389207
      84 1389216 1389213      83 1389219 1389213      83 1389219 1389216      84
 1389225 1389222      83 1389228 1389222      83 1389228 1389225      84 1389234
 1389231      83 1389237 1389231      83 1389237 1389234      84 1389243 1389240
      83 1389246 1389240      83 1389246 1389243      84 1389252 1389249      83
 1389255 1389249      83 1389255 1389252      84 1389261 1389258      83 1389264
 1389258      83 1389264 1389261      84 1389270 1389267      83 1389273 1389267
      83 1389273 1389270      84 1389279 1389276      83 1389282 1389276      83
 1389282 1389279      84 1389288 1389285      83 1389291 1389285      83 1389291
 1389288      84 1389297 1389294      83 1389300 1389294      83 1389300 1389297
      84 1389306 1389303      83 1389309 1389303      83 1389309 1389306      84
 1389315 1389312      83 1389318 1389312      83 1389318 1389315      84 1389324
 1389321      83 1389327 1389321      83 1389327 1389324      84 1389333 1389330
      83 1389336 1389330      83 1389336 1389333      84 1389342 1389339      83
 1389345 1389339      83 1389345 1389342      84 1389351 1389348      83 1389354
 1389348      83 1389354 1389351      84 1389360 1389357      83 1389363 1389357
      83 1389363 1389360      84 1389369 1389366      83 1389372 1389366      83
 1389372 1389369      84 1389378 1389375      83 1389381 1389375      83 1389381
 1389378      84 1389387 1389384      83 1389390 1389384      83 1389390 1389387
      84 1389396 1389393      83 1389399 1389393      83 1389399 1389396      84
 1389405 1389402      83 1389408 1389402      83 1389408 1389405      84 1389414
 1389411      83 1389417 1389411      83 1389417 1389414      84 1389423 1389420
      83 1389426 1389420      83 1389426 1389423      84 1389432 1389429      83
 1389435 1389429      83 1389435 1389432      84 1389441 1389438      83 1389444
 1389438      83 1389444 1389441      84 1389450 1389447      83 1389453 1389447
      83 1389453 1389450      84 1389459 1389456      83 1389462 1389456      83
 1389462 1389459      84 1389468 1389465      83 1389471 1389465      83 1389471
 1389468      84 1389477 1389474      83 1389480 1389474      83 1389480 1389477
      84 1389486 1389483      83 1389489 1389483      83 1389489 1389486      84
 1389495 1389492      83 1389498 1389492      83 1389498 1389495      84 1389504
 1389501      83 1389507 1389501      83 1389507 1389504      84 1389513 1389510
      83 1389516 1389510      83 1389516 1389513      84 1389522 1389519      83
 1389525 1389519      83 1389525 1389522      84 1389531 1389528      83 1389534
 1389528      83 1389534 1389531      84 1389540 1389537      83 1389543 1389537
      83 1389543 1389540      84 1389549 1389546      83 1389552 1389546      83
 1389552 1389549      84 1389558 1389555      83 1389561 1389555      83 1389561
 1389558      84 1389567 1389564      83 1389570 1389564      83 1389570 1389567
      84 1389576 1389573      83 1389579 1389573      83 1389579 1389576      84
 1389585 1389582      83 1389588 1389582      83 1389588 1389585      84 1389594
 1389591      83 1389597 1389591      83 1389597 1389594      84 1389603 1389600
      83 1389606 1389600      83 1389606 1389603      84 1389612 1389609      83
 1389615 1389609      83 1389615 1389612      84 1389621 1389618      83 1389624
 1389618      83 1389624 1389621      84 1389630 1389627      83 1389633 1389627
      83 1389633 1389630      84 1389639 1389636      83 1389642 1389636      83
 1389642 1389639      84 1389648 1389645      83 1389651 1389645      83 1389651
 1389648      84 1389657 1389654      83 1389660 1389654      83 1389660 1389657
      84 1389666 1389663      83 1389669 1389663      83 1389669 1389666      84
 1389675 1389672      83 1389678 1389672      83 1389678 1389675      84 1389684
 1389681      83 1389687 1389681      83 1389687 1389684      84 1389693 1389690
      83 1389696 1389690      83 1389696 1389693      84 1389702 1389699      83
 1389705 1389699      83 1389705 1389702      84 1389711 1389708      83 1389714
 1389708      83 1389714 1389711      84 1389720 1389717      83 1389723 1389717
      83 1389723 1389720      84 1389729 1389726      83 1389732 1389726      83
 1389732 1389729      84 1389738 1389735      83 1389741 1389735      83 1389741
 1389738      84 1389747 1389744      83 1389750 1389744      83 1389750 1389747
      84 1389756 1389753      83 1389759 1389753      83 1389759 1389756      84
 1389765 1389762      83 1389768 1389762      83 1389768 1389765      84 1389774
 1389771      83 1389777 1389771      83 1389777 1389774      84 1389783 1389780
      83 1389786 1389780      83 1389786 1389783      84 1389792 1389789      83
 1389795 1389789      83 1389795 1389792      84 1389801 1389798      83 1389804
 1389798      83 1389804 1389801      84 1389810 1389807      83 1389813 1389807
      83 1389813 1389810      84 1389819 1389816      83 1389822 1389816      83
 1389822 1389819      84 1389828 1389825      83 1389831 1389825      83 1389831
 1389828      84 1389837 1389834      83 1389840 1389834      83 1389840 1389837
      84 1389846 1389843      83 1389849 1389843      83 1389849 1389846      84
 1389855 1389852      83 1389858 1389852      83 1389858 1389855      84 1389864
 1389861      83 1389867 1389861      83 1389867 1389864      84 1389873 1389870
      83 1389876 1389870      83 1389876 1389873      84 1389882 1389879      83
 1389885 1389879      83 1389885 1389882      84 1389891 1389888      83 1389894
 1389888      83 1389894 1389891      84 1389900 1389897      83 1389903 1389897
      83 1389903 1389900      84 1389909 1389906      83 1389912 1389906      83
 1389912 1389909      84 1389918 1389915      83 1389921 1389915      83 1389921
 1389918      84 1389927 1389924      83 1389930 1389924      83 1389930 1389927
      84 1389936 1389933      83 1389939 1389933      83 1389939 1389936      84
 1389945 1389942      83 1389948 1389942      83 1389948 1389945      84 1389954
 1389951      83 1389957 1389951      83 1389957 1389954      84 1389963 1389960
      83 1389966 1389960      83 1389966 1389963      84 1389972 1389969      83
 1389975 1389969      83 1389975 1389972      84 1389981 1389978      83 1389984
 1389978      83 1389984 1389981      84 1389990 1389987      83 1389993 1389987
      83 1389993 1389990      84 1389999 1389996      83 1390002 1389996      83
 1390002 1389999      84 1390008 1390005      83 1390011 1390005      83 1390011
 1390008      84 1390017 1390014      83 1390020 1390014      83 1390020 1390017
      84 1390026 1390023      83 1390029 1390023      83 1390029 1390026      84
 1390035 1390032      83 1390038 1390032      83 1390038 1390035      84 1390044
 1390041      83 1390047 1390041      83 1390047 1390044      84 1390053 1390050
      83 1390056 1390050      83 1390056 1390053      84 1390062 1390059      83
 1390065 1390059      83 1390065 1390062      84 1390071 1390068      83 1390074
 1390068      83 1390074 1390071      84 1390080 1390077      83 1390083 1390077
      83 1390083 1390080      84 1390089 1390086      83 1390092 1390086      83
 1390092 1390089      84 1390098 1390095      83 1390101 1390095      83 1390101
 1390098      84 1390107 1390104      83 1390110 1390104      83 1390110 1390107
      84 1390116 1390113      83 1390119 1390113      83 1390119 1390116      84
 1390125 1390122      83 1390128 1390122      83 1390128 1390125      84 1390134
 1390131      83 1390137 1390131      83 1390137 1390134      84 1390143 1390140
      83 1390146 1390140      83 1390146 1390143      84 1390152 1390149      83
 1390155 1390149      83 1390155 1390152      84 1390161 1390158      83 1390164
 1390158      83 1390164 1390161      84 1390170 1390167      83 1390173 1390167
      83 1390173 1390170      84 1390179 1390176      83 1390182 1390176      83
 1390182 1390179      84 1390188 1390185      83 1390191 1390185      83 1390191
 1390188      84 1390197 1390194      83 1390200 1390194      83 1390200 1390197
      84 1390206 1390203      83 1390209 1390203      83 1390209 1390206      84
 1390215 1390212      83 1390218 1390212      83 1390218 1390215      84 1390224
 1390221      83 1390227 1390221      83 1390227 1390224      84 1390233 1390230
      83 1390236 1390230      83 1390236 1390233      84 1390242 1390239      83
 1390245 1390239      83 1390245 1390242      84 1390251 1390248      83 1390254
 1390248      83 1390254 1390251      84 1390260 1390257      83 1390263 1390257
      83 1390263 1390260      84 1390269 1390266      83 1390272 1390266      83
 1390272 1390269      84 1390278 1390275      83 1390281 1390275      83 1390281
 1390278      84 1390287 1390284      83 1390290 1390284      83 1390290 1390287
      84 1390296 1390293      83 1390299 1390293      83 1390299 1390296      84
 1390305 1390302      83 1390308 1390302      83 1390308 1390305      84 1390314
 1390311      83 1390317 1390311      83 1390317 1390314      84 1390323 1390320
      83 1390326 1390320      83 1390326 1390323      84 1390332 1390329      83
 1390335 1390329      83 1390335 1390332      84 1390341 1390338      83 1390344
 1390338      83 1390344 1390341      84 1390350 1390347      83 1390353 1390347
      83 1390353 1390350      84 1390359 1390356      83 1390362 1390356      83
 1390362 1390359      84 1390368 1390365      83 1390371 1390365      83 1390371
 1390368      84 1390377 1390374      83 1390380 1390374      83 1390380 1390377
      84 1390386 1390383      83 1390389 1390383      83 1390389 1390386      84
 1390395 1390392      83 1390398 1390392      83 1390398 1390395      84 1390404
 1390401      83 1390407 1390401      83 1390407 1390404      84 1390413 1390410
      83 1390416 1390410      83 1390416 1390413      84 1390422 1390419      83
 1390425 1390419      83 1390425 1390422      84 1390431 1390428      83 1390434
 1390428      83 1390434 1390431      84 1390440 1390437      83 1390443 1390437
      83 1390443 1390440      84 1390449 1390446      83 1390452 1390446      83
 1390452 1390449      84 1390458 1390455      83 1390461 1390455      83 1390461
 1390458      84 1390467 1390464      83 1390470 1390464      83 1390470 1390467
      84 1390476 1390473      83 1390479 1390473      83 1390479 1390476      84
 1390485 1390482      83 1390488 1390482      83 1390488 1390485      84 1390494
 1390491      83 1390497 1390491      83 1390497 1390494      84 1390503 1390500
      83 1390506 1390500      83 1390506 1390503      84 1390512 1390509      83
 1390515 1390509      83 1390515 1390512      84 1390521 1390518      83 1390524
 1390518      83 1390524 1390521      84 1390530 1390527      83 1390533 1390527
      83 1390533 1390530      84 1390539 1390536      83 1390542 1390536      83
 1390542 1390539      84 1390548 1390545      83 1390551 1390545      83 1390551
 1390548      84 1390557 1390554      83 1390560 1390554      83 1390560 1390557
      84 1390566 1390563      83 1390569 1390563      83 1390569 1390566      84
 1390575 1390572      83 1390578 1390572      83 1390578 1390575      84 1390584
 1390581      83 1390587 1390581      83 1390587 1390584      84 1390593 1390590
      83 1390596 1390590      83 1390596 1390593      84 1390602 1390599      83
 1390605 1390599      83 1390605 1390602      84 1390611 1390608      83 1390614
 1390608      83 1390614 1390611      84 1390620 1390617      83 1390623 1390617
      83 1390623 1390620      84 1390629 1390626      83 1390632 1390626      83
 1390632 1390629      84 1390638 1390635      83 1390641 1390635      83 1390641
 1390638      84 1390647 1390644      83 1390650 1390644      83 1390650 1390647
      84 1390656 1390653      83 1390659 1390653      83 1390659 1390656      84
 1390665 1390662      83 1390668 1390662      83 1390668 1390665      84 1390674
 1390671      83 1390677 1390671      83 1390677 1390674      84 1390683 1390680
      83 1390686 1390680      83 1390686 1390683      84 1390692 1390689      83
 1390695 1390689      83 1390695 1390692      84 1390701 1390698      83 1390704
 1390698      83 1390704 1390701      84 1390710 1390707      83 1390713 1390707
      83 1390713 1390710      84 1390719 1390716      83 1390722 1390716      83
 1390722 1390719      84 1390728 1390725      83 1390731 1390725      83 1390731
 1390728      84 1390737 1390734      83 1390740 1390734      83 1390740 1390737
      84 1390746 1390743      83 1390749 1390743      83 1390749 1390746      84
 1390755 1390752      83 1390758 1390752      83 1390758 1390755      84 1390764
 1390761      83 1390767 1390761      83 1390767 1390764      84 1390773 1390770
      83 1390776 1390770      83 1390776 1390773      84 1390782 1390779      83
 1390785 1390779      83 1390785 1390782      84 1390791 1390788      83 1390794
 1390788      83 1390794 1390791      84 1390800 1390797      83 1390803 1390797
      83 1390803 1390800      84 1390809 1390806      83 1390812 1390806      83
 1390812 1390809      84 1390818 1390815      83 1390821 1390815      83 1390821
 1390818      84 1390827 1390824      83 1390830 1390824      83 1390830 1390827
      84 1390836 1390833      83 1390839 1390833      83 1390839 1390836      84
 1390845 1390842      83 1390848 1390842      83 1390848 1390845      84 1390854
 1390851      83 1390857 1390851      83 1390857 1390854      84 1390863 1390860
      83 1390866 1390860      83 1390866 1390863      84 1390872 1390869      83
 1390875 1390869      83 1390875 1390872      84 1390881 1390878      83 1390884
 1390878      83 1390884 1390881      84 1390890 1390887      83 1390893 1390887
      83 1390893 1390890      84 1390899 1390896      83 1390902 1390896      83
 1390902 1390899      84 1390908 1390905      83 1390911 1390905      83 1390911
 1390908      84 1390917 1390914      83 1390920 1390914      83 1390920 1390917
      84 1390926 1390923      83 1390929 1390923      83 1390929 1390926      84
 1390935 1390932      83 1390938 1390932      83 1390938 1390935      84 1390944
 1390941      83 1390947 1390941      83 1390947 1390944      84 1390953 1390950
      83 1390956 1390950      83 1390956 1390953      84 1390962 1390959      83
 1390965 1390959      83 1390965 1390962      84 1390971 1390968      83 1390974
 1390968      83 1390974 1390971      84 1390980 1390977      83 1390983 1390977
      83 1390983 1390980      84 1390989 1390986      83 1390992 1390986      83
 1390992 1390989      84 1390998 1390995      83 1391001 1390995      83 1391001
 1390998      84 1391007 1391004      83 1391010 1391004      83 1391010 1391007
      84 1391016 1391013      83 1391019 1391013      83 1391019 1391016      84
 1391025 1391022      83 1391028 1391022      83 1391028 1391025      84 1391034
 1391031      83 1391037 1391031      83 1391037 1391034      84 1391043 1391040
      83 1391046 1391040      83 1391046 1391043      84 1391052 1391049      83
 1391055 1391049      83 1391055 1391052      84 1391061 1391058      83 1391064
 1391058      83 1391064 1391061      84 1391070 1391067      83 1391073 1391067
      83 1391073 1391070      84 1391079 1391076      83 1391082 1391076      83
 1391082 1391079      84 1391088 1391085      83 1391091 1391085      83 1391091
 1391088      84 1391097 1391094      83 1391100 1391094      83 1391100 1391097
      84 1391106 1391103      83 1391109 1391103      83 1391109 1391106      84
 1391115 1391112      83 1391118 1391112      83 1391118 1391115      84 1391124
 1391121      83 1391127 1391121      83 1391127 1391124      84 1391133 1391130
      83 1391136 1391130      83 1391136 1391133      84 1391142 1391139      83
 1391145 1391139      83 1391145 1391142      84 1391151 1391148      83 1391154
 1391148      83 1391154 1391151      84 1391160 1391157      83 1391163 1391157
      83 1391163 1391160      84 1391169 1391166      83 1391172 1391166      83
 1391172 1391169      84 1391178 1391175      83 1391181 1391175      83 1391181
 1391178      84 1391187 1391184      83 1391190 1391184      83 1391190 1391187
      84 1391196 1391193      83 1391199 1391193      83 1391199 1391196      84
 1391205 1391202      83 1391208 1391202      83 1391208 1391205      84 1391214
 1391211      83 1391217 1391211      83 1391217 1391214      84 1391223 1391220
      83 1391226 1391220      83 1391226 1391223      84 1391232 1391229      83
 1391235 1391229      83 1391235 1391232      84 1391241 1391238      83 1391244
 1391238      83 1391244 1391241      84 1391250 1391247      83 1391253 1391247
      83 1391253 1391250      84 1391259 1391256      83 1391262 1391256      83
 1391262 1391259      84 1391268 1391265      83 1391271 1391265      83 1391271
 1391268      84 1391277 1391274      83 1391280 1391274      83 1391280 1391277
      84 1391286 1391283      83 1391289 1391283      83 1391289 1391286      84
 1391295 1391292      83 1391298 1391292      83 1391298 1391295      84 1391304
 1391301      83 1391307 1391301      83 1391307 1391304      84 1391313 1391310
      83 1391316 1391310      83 1391316 1391313      84 1391322 1391319      83
 1391325 1391319      83 1391325 1391322      84 1391331 1391328      83 1391334
 1391328      83 1391334 1391331      84 1391340 1391337      83 1391343 1391337
      83 1391343 1391340      84 1391349 1391346      83 1391352 1391346      83
 1391352 1391349      84 1391358 1391355      83 1391361 1391355      83 1391361
 1391358      84 1391367 1391364      83 1391370 1391364      83 1391370 1391367
      84 1391376 1391373      83 1391379 1391373      83 1391379 1391376      84
 1391385 1391382      83 1391388 1391382      83 1391388 1391385      84 1391394
 1391391      83 1391397 1391391      83 1391397 1391394      84 1391403 1391400
      83 1391406 1391400      83 1391406 1391403      84 1391412 1391409      83
 1391415 1391409      83 1391415 1391412      84 1391421 1391418      83 1391424
 1391418      83 1391424 1391421      84 1391430 1391427      83 1391433 1391427
      83 1391433 1391430      84 1391439 1391436      83 1391442 1391436      83
 1391442 1391439      84 1391448 1391445      83 1391451 1391445      83 1391451
 1391448      84 1391457 1391454      83 1391460 1391454      83 1391460 1391457
      84 1391466 1391463      83 1391469 1391463      83 1391469 1391466      84
 1391475 1391472      83 1391478 1391472      83 1391478 1391475      84 1391484
 1391481      83 1391487 1391481      83 1391487 1391484      84 1391493 1391490
      83 1391496 1391490      83 1391496 1391493      84 1391502 1391499      83
 1391505 1391499      83 1391505 1391502      84 1391511 1391508      83 1391514
 1391508      83 1391514 1391511      84 1391520 1391517      83 1391523 1391517
      83 1391523 1391520      84 1391529 1391526      83 1391532 1391526      83
 1391532 1391529      84 1391538 1391535      83 1391541 1391535      83 1391541
 1391538      84 1391547 1391544      83 1391550 1391544      83 1391550 1391547
      84 1391556 1391553      83 1391559 1391553      83 1391559 1391556      84
 1391565 1391562      83 1391568 1391562      83 1391568 1391565      84 1391574
 1391571      83 1391577 1391571      83 1391577 1391574      84 1391583 1391580
      83 1391586 1391580      83 1391586 1391583      84 1391592 1391589      83
 1391595 1391589      83 1391595 1391592      84 1391601 1391598      83 1391604
 1391598      83 1391604 1391601      84 1391610 1391607      83 1391613 1391607
      83 1391613 1391610      84 1391619 1391616      83 1391622 1391616      83
 1391622 1391619      84 1391628 1391625      83 1391631 1391625      83 1391631
 1391628      84 1391637 1391634      83 1391640 1391634      83 1391640 1391637
      84 1391646 1391643      83 1391649 1391643      83 1391649 1391646      84
 1391655 1391652      83 1391658 1391652      83 1391658 1391655      84 1391664
 1391661      83 1391667 1391661      83 1391667 1391664      84 1391673 1391670
      83 1391676 1391670      83 1391676 1391673      84 1391682 1391679      83
 1391685 1391679      83 1391685 1391682      84 1391691 1391688      83 1391694
 1391688      83 1391694 1391691      84 1391700 1391697      83 1391703 1391697
      83 1391703 1391700      84 1391709 1391706      83 1391712 1391706      83
 1391712 1391709      84 1391718 1391715      83 1391721 1391715      83 1391721
 1391718      84 1391727 1391724      83 1391730 1391724      83 1391730 1391727
      84 1391736 1391733      83 1391739 1391733      83 1391739 1391736      84
 1391745 1391742      83 1391748 1391742      83 1391748 1391745      84 1391754
 1391751      83 1391757 1391751      83 1391757 1391754      84 1391763 1391760
      83 1391766 1391760      83 1391766 1391763      84 1391772 1391769      83
 1391775 1391769      83 1391775 1391772      84 1391781 1391778      83 1391784
 1391778      83 1391784 1391781      84 1391790 1391787      83 1391793 1391787
      83 1391793 1391790      84 1391799 1391796      83 1391802 1391796      83
 1391802 1391799      84 1391808 1391805      83 1391811 1391805      83 1391811
 1391808      84 1391817 1391814      83 1391820 1391814      83 1391820 1391817
      84 1391826 1391823      83 1391829 1391823      83 1391829 1391826      84
 1391835 1391832      83 1391838 1391832      83 1391838 1391835      84 1391844
 1391841      83 1391847 1391841      83 1391847 1391844      84 1391853 1391850
      83 1391856 1391850      83 1391856 1391853      84 1391862 1391859      83
 1391865 1391859      83 1391865 1391862      84 1391871 1391868      83 1391874
 1391868      83 1391874 1391871      84 1391880 1391877      83 1391883 1391877
      83 1391883 1391880      84 1391889 1391886      83 1391892 1391886      83
 1391892 1391889      84 1391898 1391895      83 1391901 1391895      83 1391901
 1391898      84 1391907 1391904      83 1391910 1391904      83 1391910 1391907
      84 1391916 1391913      83 1391919 1391913      83 1391919 1391916      84
 1391925 1391922      83 1391928 1391922      83 1391928 1391925      84 1391934
 1391931      83 1391937 1391931      83 1391937 1391934      84 1391943 1391940
      83 1391946 1391940      83 1391946 1391943      84 1391952 1391949      83
 1391955 1391949      83 1391955 1391952      84 1391961 1391958      83 1391964
 1391958      83 1391964 1391961      84 1391970 1391967      83 1391973 1391967
      83 1391973 1391970      84 1391979 1391976      83 1391982 1391976      83
 1391982 1391979      84 1391988 1391985      83 1391991 1391985      83 1391991
 1391988      84 1391997 1391994      83 1392000 1391994      83 1392000 1391997
      84 1392006 1392003      83 1392009 1392003      83 1392009 1392006      84
 1392015 1392012      83 1392018 1392012      83 1392018 1392015      84 1392024
 1392021      83 1392027 1392021      83 1392027 1392024      84 1392033 1392030
      83 1392036 1392030      83 1392036 1392033      84 1392042 1392039      83
 1392045 1392039      83 1392045 1392042      84 1392051 1392048      83 1392054
 1392048      83 1392054 1392051      84 1392060 1392057      83 1392063 1392057
      83 1392063 1392060      84 1392069 1392066      83 1392072 1392066      83
 1392072 1392069      84 1392078 1392075      83 1392081 1392075      83 1392081
 1392078      84 1392087 1392084      83 1392090 1392084      83 1392090 1392087
      84 1392096 1392093      83 1392099 1392093      83 1392099 1392096      84
 1392105 1392102      83 1392108 1392102      83 1392108 1392105      84 1392114
 1392111      83 1392117 1392111      83 1392117 1392114      84 1392123 1392120
      83 1392126 1392120      83 1392126 1392123      84 1392132 1392129      83
 1392135 1392129      83 1392135 1392132      84 1392141 1392138      83 1392144
 1392138      83 1392144 1392141      84 1392150 1392147      83 1392153 1392147
      83 1392153 1392150      84 1392159 1392156      83 1392162 1392156      83
 1392162 1392159      84 1392168 1392165      83 1392171 1392165      83 1392171
 1392168      84 1392177 1392174      83 1392180 1392174      83 1392180 1392177
      84 1392186 1392183      83 1392189 1392183      83 1392189 1392186      84
 1392195 1392192      83 1392198 1392192      83 1392198 1392195      84 1392204
 1392201      83 1392207 1392201      83 1392207 1392204      84 1392213 1392210
      83 1392216 1392210      83 1392216 1392213      84 1392222 1392219      83
 1392225 1392219      83 1392225 1392222      84 1392231 1392228      83 1392234
 1392228      83 1392234 1392231      84 1392240 1392237      83 1392243 1392237
      83 1392243 1392240      84 1392249 1392246      83 1392252 1392246      83
 1392252 1392249      84 1392258 1392255      83 1392261 1392255      83 1392261
 1392258      84 1392267 1392264      83 1392270 1392264      83 1392270 1392267
      84 1392276 1392273      83 1392279 1392273      83 1392279 1392276      84
 1392285 1392282      83 1392288 1392282      83 1392288 1392285      84 1392294
 1392291      83 1392297 1392291      83 1392297 1392294      84 1392303 1392300
      83 1392306 1392300      83 1392306 1392303      84 1392312 1392309      83
 1392315 1392309      83 1392315 1392312      84 1392321 1392318      83 1392324
 1392318      83 1392324 1392321      84 1392330 1392327      83 1392333 1392327
      83 1392333 1392330      84 1392339 1392336      83 1392342 1392336      83
 1392342 1392339      84 1392348 1392345      83 1392351 1392345      83 1392351
 1392348      84 1392357 1392354      83 1392360 1392354      83 1392360 1392357
      84 1392366 1392363      83 1392369 1392363      83 1392369 1392366      84
 1392375 1392372      83 1392378 1392372      83 1392378 1392375      84 1392384
 1392381      83 1392387 1392381      83 1392387 1392384      84 1392393 1392390
      83 1392396 1392390      83 1392396 1392393      84 1392402 1392399      83
 1392405 1392399      83 1392405 1392402      84 1392411 1392408      83 1392414
 1392408      83 1392414 1392411      84 1392420 1392417      83 1392423 1392417
      83 1392423 1392420      84 1392429 1392426      83 1392432 1392426      83
 1392432 1392429      84 1392438 1392435      83 1392441 1392435      83 1392441
 1392438      84 1392447 1392444      83 1392450 1392444      83 1392450 1392447
      84 1392456 1392453      83 1392459 1392453      83 1392459 1392456      84
 1392465 1392462      83 1392468 1392462      83 1392468 1392465      84 1392474
 1392471      83 1392477 1392471      83 1392477 1392474      84 1392483 1392480
      83 1392486 1392480      83 1392486 1392483      84 1392492 1392489      83
 1392495 1392489      83 1392495 1392492      84 1392501 1392498      83 1392504
 1392498      83 1392504 1392501      84 1392510 1392507      83 1392513 1392507
      83 1392513 1392510      84 1392519 1392516      83 1392522 1392516      83
 1392522 1392519      84 1392528 1392525      83 1392531 1392525      83 1392531
 1392528      84 1392537 1392534      83 1392540 1392534      83 1392540 1392537
      84 1392546 1392543      83 1392549 1392543      83 1392549 1392546      84
 1392555 1392552      83 1392558 1392552      83 1392558 1392555      84 1392564
 1392561      83 1392567 1392561      83 1392567 1392564      84 1392573 1392570
      83 1392576 1392570      83 1392576 1392573      84 1392582 1392579      83
 1392585 1392579      83 1392585 1392582      84 1392591 1392588      83 1392594
 1392588      83 1392594 1392591      84 1392600 1392597      83 1392603 1392597
      83 1392603 1392600      84 1392609 1392606      83 1392612 1392606      83
 1392612 1392609      84 1392618 1392615      83 1392621 1392615      83 1392621
 1392618      84 1392627 1392624      83 1392630 1392624      83 1392630 1392627
      84 1392636 1392633      83 1392639 1392633      83 1392639 1392636      84
 1392645 1392642      83 1392648 1392642      83 1392648 1392645      84 1392654
 1392651      83 1392657 1392651      83 1392657 1392654      84 1392663 1392660
      83 1392666 1392660      83 1392666 1392663      84 1392672 1392669      83
 1392675 1392669      83 1392675 1392672      84 1392681 1392678      83 1392684
 1392678      83 1392684 1392681      84 1392690 1392687      83 1392693 1392687
      83 1392693 1392690      84 1392699 1392696      83 1392702 1392696      83
 1392702 1392699      84 1392708 1392705      83 1392711 1392705      83 1392711
 1392708      84 1392717 1392714      83 1392720 1392714      83 1392720 1392717
      84 1392726 1392723      83 1392729 1392723      83 1392729 1392726      84
 1392735 1392732      83 1392738 1392732      83 1392738 1392735      84 1392744
 1392741      83 1392747 1392741      83 1392747 1392744      84 1392753 1392750
      83 1392756 1392750      83 1392756 1392753      84 1392762 1392759      83
 1392765 1392759      83 1392765 1392762      84 1392771 1392768      83 1392774
 1392768      83 1392774 1392771      84 1392780 1392777      83 1392783 1392777
      83 1392783 1392780      84 1392789 1392786      83 1392792 1392786      83
 1392792 1392789      84 1392798 1392795      83 1392801 1392795      83 1392801
 1392798      84 1392807 1392804      83 1392810 1392804      83 1392810 1392807
      84 1392816 1392813      83 1392819 1392813      83 1392819 1392816      84
 1392825 1392822      83 1392828 1392822      83 1392828 1392825      84 1392834
 1392831      83 1392837 1392831      83 1392837 1392834      84 1392843 1392840
      83 1392846 1392840      83 1392846 1392843      84 1392852 1392849      83
 1392855 1392849      83 1392855 1392852      84 1392861 1392858      83 1392864
 1392858      83 1392864 1392861      84 1392870 1392867      83 1392873 1392867
      83 1392873 1392870      84 1392879 1392876      83 1392882 1392876      83
 1392882 1392879      84 1392888 1392885      83 1392891 1392885      83 1392891
 1392888      84 1392897 1392894      83 1392900 1392894      83 1392900 1392897
      84 1392906 1392903      83 1392909 1392903      83 1392909 1392906      84
 1392915 1392912      83 1392918 1392912      83 1392918 1392915      84 1392924
 1392921      83 1392927 1392921      83 1392927 1392924      84 1392933 1392930
      83 1392936 1392930      83 1392936 1392933      84 1392942 1392939      83
 1392945 1392939      83 1392945 1392942      84 1392951 1392948      83 1392954
 1392948      83 1392954 1392951      84 1392960 1392957      83 1392963 1392957
      83 1392963 1392960      84 1392969 1392966      83 1392972 1392966      83
 1392972 1392969      84 1392978 1392975      83 1392981 1392975      83 1392981
 1392978      84 1392987 1392984      83 1392990 1392984      83 1392990 1392987
      84 1392996 1392993      83 1392999 1392993      83 1392999 1392996      84
 1393005 1393002      83 1393008 1393002      83 1393008 1393005      84 1393014
 1393011      83 1393017 1393011      83 1393017 1393014      84 1393023 1393020
      83 1393026 1393020      83 1393026 1393023      84 1393032 1393029      83
 1393035 1393029      83 1393035 1393032      84 1393041 1393038      83 1393044
 1393038      83 1393044 1393041      84 1393050 1393047      83 1393053 1393047
      83 1393053 1393050      84 1393059 1393056      83 1393062 1393056      83
 1393062 1393059      84 1393068 1393065      83 1393071 1393065      83 1393071
 1393068      84 1393077 1393074      83 1393080 1393074      83 1393080 1393077
      84 1393086 1393083      83 1393089 1393083      83 1393089 1393086      84
 1393095 1393092      83 1393098 1393092      83 1393098 1393095      84 1393104
 1393101      83 1393107 1393101      83 1393107 1393104      84 1393113 1393110
      83 1393116 1393110      83 1393116 1393113      84 1393122 1393119      83
 1393125 1393119      83 1393125 1393122      84 1393131 1393128      83 1393134
 1393128      83 1393134 1393131      84 1393140 1393137      83 1393143 1393137
      83 1393143 1393140      84 1393149 1393146      83 1393152 1393146      83
 1393152 1393149      84 1393158 1393155      83 1393161 1393155      83 1393161
 1393158      84 1393167 1393164      83 1393170 1393164      83 1393170 1393167
      84 1393176 1393173      83 1393179 1393173      83 1393179 1393176      84
 1393185 1393182      83 1393188 1393182      83 1393188 1393185      84 1393194
 1393191      83 1393197 1393191      83 1393197 1393194      84 1393203 1393200
      83 1393206 1393200      83 1393206 1393203      84 1393212 1393209      83
 1393215 1393209      83 1393215 1393212      84 1393221 1393218      83 1393224
 1393218      83 1393224 1393221      84 1393230 1393227      83 1393233 1393227
      83 1393233 1393230      84 1393239 1393236      83 1393242 1393236      83
 1393242 1393239      84 1393248 1393245      83 1393251 1393245      83 1393251
 1393248      84 1393257 1393254      83 1393260 1393254      83 1393260 1393257
      84 1393266 1393263      83 1393269 1393263      83 1393269 1393266      84
 1393275 1393272      83 1393278 1393272      83 1393278 1393275      84 1393284
 1393281      83 1393287 1393281      83 1393287 1393284      84 1393293 1393290
      83 1393296 1393290      83 1393296 1393293      84 1393302 1393299      83
 1393305 1393299      83 1393305 1393302      84 1393311 1393308      83 1393314
 1393308      83 1393314 1393311      84 1393320 1393317      83 1393323 1393317
      83 1393323 1393320      84 1393329 1393326      83 1393332 1393326      83
 1393332 1393329      84 1393338 1393335      83 1393341 1393335      83 1393341
 1393338      84 1393347 1393344      83 1393350 1393344      83 1393350 1393347
      84 1393356 1393353      83 1393359 1393353      83 1393359 1393356      84
 1393365 1393362      83 1393368 1393362      83 1393368 1393365      84 1393374
 1393371      83 1393377 1393371      83 1393377 1393374      84 1393383 1393380
      83 1393386 1393380      83 1393386 1393383      84 1393392 1393389      83
 1393395 1393389      83 1393395 1393392      84 1393401 1393398      83 1393404
 1393398      83 1393404 1393401      84 1393410 1393407      83 1393413 1393407
      83 1393413 1393410      84 1393419 1393416      83 1393422 1393416      83
 1393422 1393419      84 1393428 1393425      83 1393431 1393425      83 1393431
 1393428      84 1393437 1393434      83 1393440 1393434      83 1393440 1393437
      84 1393446 1393443      83 1393449 1393443      83 1393449 1393446      84
 1393455 1393452      83 1393458 1393452      83 1393458 1393455      84 1393464
 1393461      83 1393467 1393461      83 1393467 1393464      84 1393473 1393470
      83 1393476 1393470      83 1393476 1393473      84 1393482 1393479      83
 1393485 1393479      83 1393485 1393482      84 1393491 1393488      83 1393494
 1393488      83 1393494 1393491      84 1393500 1393497      83 1393503 1393497
      83 1393503 1393500      84 1393509 1393506      83 1393512 1393506      83
 1393512 1393509      84 1393518 1393515      83 1393521 1393515      83 1393521
 1393518      84 1393527 1393524      83 1393530 1393524      83 1393530 1393527
      84 1393536 1393533      83 1393539 1393533      83 1393539 1393536      84
 1393545 1393542      83 1393548 1393542      83 1393548 1393545      84 1393554
 1393551      83 1393557 1393551      83 1393557 1393554      84 1393563 1393560
      83 1393566 1393560      83 1393566 1393563      84 1393572 1393569      83
 1393575 1393569      83 1393575 1393572      84 1393581 1393578      83 1393584
 1393578      83 1393584 1393581      84 1393590 1393587      83 1393593 1393587
      83 1393593 1393590      84 1393599 1393596      83 1393602 1393596      83
 1393602 1393599      84 1393608 1393605      83 1393611 1393605      83 1393611
 1393608      84 1393617 1393614      83 1393620 1393614      83 1393620 1393617
      84 1393626 1393623      83 1393629 1393623      83 1393629 1393626      84
 1393635 1393632      83 1393638 1393632      83 1393638 1393635      84 1393644
 1393641      83 1393647 1393641      83 1393647 1393644      84 1393653 1393650
      83 1393656 1393650      83 1393656 1393653      84 1393662 1393659      83
 1393665 1393659      83 1393665 1393662      84 1393671 1393668      83 1393674
 1393668      83 1393674 1393671      84 1393680 1393677      83 1393683 1393677
      83 1393683 1393680      84 1393689 1393686      83 1393692 1393686      83
 1393692 1393689      84 1393698 1393695      83 1393701 1393695      83 1393701
 1393698      84 1393707 1393704      83 1393710 1393704      83 1393710 1393707
      84 1393716 1393713      83 1393719 1393713      83 1393719 1393716      84
 1393725 1393722      83 1393728 1393722      83 1393728 1393725      84 1393734
 1393731      83 1393737 1393731      83 1393737 1393734      84 1393743 1393740
      83 1393746 1393740      83 1393746 1393743      84 1393752 1393749      83
 1393755 1393749      83 1393755 1393752      84 1393761 1393758      83 1393764
 1393758      83 1393764 1393761      84 1393770 1393767      83 1393773 1393767
      83 1393773 1393770      84 1393779 1393776      83 1393782 1393776      83
 1393782 1393779      84 1393788 1393785      83 1393791 1393785      83 1393791
 1393788      84 1393797 1393794      83 1393800 1393794      83 1393800 1393797
      84 1393806 1393803      83 1393809 1393803      83 1393809 1393806      84
 1393815 1393812      83 1393818 1393812      83 1393818 1393815      84 1393824
 1393821      83 1393827 1393821      83 1393827 1393824      84 1393833 1393830
      83 1393836 1393830      83 1393836 1393833      84 1393842 1393839      83
 1393845 1393839      83 1393845 1393842      84 1393851 1393848      83 1393854
 1393848      83 1393854 1393851      84 1393860 1393857      83 1393863 1393857
      83 1393863 1393860      84 1393869 1393866      83 1393872 1393866      83
 1393872 1393869      84 1393878 1393875      83 1393881 1393875      83 1393881
 1393878      84 1393887 1393884      83 1393890 1393884      83 1393890 1393887
      84 1393896 1393893      83 1393899 1393893      83 1393899 1393896      84
 1393905 1393902      83 1393908 1393902      83 1393908 1393905      84 1393914
 1393911      83 1393917 1393911      83 1393917 1393914      84 1393923 1393920
      83 1393926 1393920      83 1393926 1393923      84 1393932 1393929      83
 1393935 1393929      83 1393935 1393932      84 1393941 1393938      83 1393944
 1393938      83 1393944 1393941      84 1393950 1393947      83 1393953 1393947
      83 1393953 1393950      84 1393959 1393956      83 1393962 1393956      83
 1393962 1393959      84 1393968 1393965      83 1393971 1393965      83 1393971
 1393968      84 1393977 1393974      83 1393980 1393974      83 1393980 1393977
      84 1393986 1393983      83 1393989 1393983      83 1393989 1393986      84
 1393995 1393992      83 1393998 1393992      83 1393998 1393995      84 1394004
 1394001      83 1394007 1394001      83 1394007 1394004      84 1394013 1394010
      83 1394016 1394010      83 1394016 1394013      84 1394022 1394019      83
 1394025 1394019      83 1394025 1394022      84 1394031 1394028      83 1394034
 1394028      83 1394034 1394031      84 1394040 1394037      83 1394043 1394037
      83 1394043 1394040      84 1394049 1394046      83 1394052 1394046      83
 1394052 1394049      84 1394058 1394055      83 1394061 1394055      83 1394061
 1394058      84 1394067 1394064      83 1394070 1394064      83 1394070 1394067
      84 1394076 1394073      83 1394079 1394073      83 1394079 1394076      84
 1394085 1394082      83 1394088 1394082      83 1394088 1394085      84 1394094
 1394091      83 1394097 1394091      83 1394097 1394094      84 1394103 1394100
      83 1394106 1394100      83 1394106 1394103      84 1394112 1394109      83
 1394115 1394109      83 1394115 1394112      84 1394121 1394118      83 1394124
 1394118      83 1394124 1394121      84 1394130 1394127      83 1394133 1394127
      83 1394133 1394130      84 1394139 1394136      83 1394142 1394136      83
 1394142 1394139      84 1394148 1394145      83 1394151 1394145      83 1394151
 1394148      84 1394157 1394154      83 1394160 1394154      83 1394160 1394157
      84 1394166 1394163      83 1394169 1394163      83 1394169 1394166      84
 1394175 1394172      83 1394178 1394172      83 1394178 1394175      84 1394184
 1394181      83 1394187 1394181      83 1394187 1394184      84 1394193 1394190
      83 1394196 1394190      83 1394196 1394193      84 1394202 1394199      83
 1394205 1394199      83 1394205 1394202      84 1394211 1394208      83 1394214
 1394208      83 1394214 1394211      84 1394220 1394217      83 1394223 1394217
      83 1394223 1394220      84 1394229 1394226      83 1394232 1394226      83
 1394232 1394229      84 1394238 1394235      83 1394241 1394235      83 1394241
 1394238      84 1394247 1394244      83 1394250 1394244      83 1394250 1394247
      84 1394256 1394253      83 1394259 1394253      83 1394259 1394256      84
 1394265 1394262      83 1394268 1394262      83 1394268 1394265      84 1394274
 1394271      83 1394277 1394271      83 1394277 1394274      84 1394283 1394280
      83 1394286 1394280      83 1394286 1394283      84 1394292 1394289      83
 1394295 1394289      83 1394295 1394292      84 1394301 1394298      83 1394304
 1394298      83 1394304 1394301      84 1394310 1394307      83 1394313 1394307
      83 1394313 1394310      84 1394319 1394316      83 1394322 1394316      83
 1394322 1394319      84 1394328 1394325      83 1394331 1394325      83 1394331
 1394328      84 1394337 1394334      83 1394340 1394334      83 1394340 1394337
      84 1394346 1394343      83 1394349 1394343      83 1394349 1394346      84
 1394355 1394352      83 1394358 1394352      83 1394358 1394355      84 1394364
 1394361      83 1394367 1394361      83 1394367 1394364      84 1394373 1394370
      83 1394376 1394370      83 1394376 1394373      84 1394382 1394379      83
 1394385 1394379      83 1394385 1394382      84 1394391 1394388      83 1394394
 1394388      83 1394394 1394391      84 1394400 1394397      83 1394403 1394397
      83 1394403 1394400      84 1394409 1394406      83 1394412 1394406      83
 1394412 1394409      84 1394418 1394415      83 1394421 1394415      83 1394421
 1394418      84 1394427 1394424      83 1394430 1394424      83 1394430 1394427
      84 1394436 1394433      83 1394439 1394433      83 1394439 1394436      84
 1394445 1394442      83 1394448 1394442      83 1394448 1394445      84 1394454
 1394451      83 1394457 1394451      83 1394457 1394454      84 1394463 1394460
      83 1394466 1394460      83 1394466 1394463      84 1394472 1394469      83
 1394475 1394469      83 1394475 1394472      84 1394481 1394478      83 1394484
 1394478      83 1394484 1394481      84 1394490 1394487      83 1394493 1394487
      83 1394493 1394490      84 1394499 1394496      83 1394502 1394496      83
 1394502 1394499      84 1394508 1394505      83 1394511 1394505      83 1394511
 1394508      84 1394517 1394514      83 1394520 1394514      83 1394520 1394517
      84 1394526 1394523      83 1394529 1394523      83 1394529 1394526      84
 1394535 1394532      83 1394538 1394532      83 1394538 1394535      84 1394544
 1394541      83 1394547 1394541      83 1394547 1394544      84 1394553 1394550
      83 1394556 1394550      83 1394556 1394553      84 1394562 1394559      83
 1394565 1394559      83 1394565 1394562      84 1394571 1394568      83 1394574
 1394568      83 1394574 1394571      84 1394580 1394577      83 1394583 1394577
      83 1394583 1394580      84 1394589 1394586      83 1394592 1394586      83
 1394592 1394589      84 1394598 1394595      83 1394601 1394595      83 1394601
 1394598      84 1394607 1394604      83 1394610 1394604      83 1394610 1394607
      84 1394616 1394613      83 1394619 1394613      83 1394619 1394616      84
 1394625 1394622      83 1394628 1394622      83 1394628 1394625      84 1394634
 1394631      83 1394637 1394631      83 1394637 1394634      84 1394643 1394640
      83 1394646 1394640      83 1394646 1394643      84 1394652 1394649      83
 1394655 1394649      83 1394655 1394652      84 1394661 1394658      83 1394664
 1394658      83 1394664 1394661      84 1394670 1394667      83 1394673 1394667
      83 1394673 1394670      84 1394679 1394676      83 1394682 1394676      83
 1394682 1394679      84 1394688 1394685      83 1394691 1394685      83 1394691
 1394688      84 1394697 1394694      83 1394700 1394694      83 1394700 1394697
      84 1394706 1394703      83 1394709 1394703      83 1394709 1394706      84
 1394715 1394712      83 1394718 1394712      83 1394718 1394715      84 1394724
 1394721      83 1394727 1394721      83 1394727 1394724      84 1394733 1394730
      83 1394736 1394730      83 1394736 1394733      84 1394742 1394739      83
 1394745 1394739      83 1394745 1394742      84 1394751 1394748      83 1394754
 1394748      83 1394754 1394751      84 1394760 1394757      83 1394763 1394757
      83 1394763 1394760      84 1394769 1394766      83 1394772 1394766      83
 1394772 1394769      84 1394778 1394775      83 1394781 1394775      83 1394781
 1394778      84 1394787 1394784      83 1394790 1394784      83 1394790 1394787
      84 1394796 1394793      83 1394799 1394793      83 1394799 1394796      84
 1394805 1394802      83 1394808 1394802      83 1394808 1394805      84 1394814
 1394811      83 1394817 1394811      83 1394817 1394814      84 1394823 1394820
      83 1394826 1394820      83 1394826 1394823      84 1394832 1394829      83
 1394835 1394829      83 1394835 1394832      84 1394841 1394838      83 1394844
 1394838      83 1394844 1394841      84 1394850 1394847      83 1394853 1394847
      83 1394853 1394850      84 1394859 1394856      83 1394862 1394856      83
 1394862 1394859      84 1394868 1394865      83 1394871 1394865      83 1394871
 1394868      84 1394877 1394874      83 1394880 1394874      83 1394880 1394877
      84 1394886 1394883      83 1394889 1394883      83 1394889 1394886      84
 1394895 1394892      83 1394898 1394892      83 1394898 1394895      84 1394904
 1394901      83 1394907 1394901      83 1394907 1394904      84 1394913 1394910
      83 1394916 1394910      83 1394916 1394913      84 1394922 1394919      83
 1394925 1394919      83 1394925 1394922      84 1394931 1394928      83 1394934
 1394928      83 1394934 1394931      84 1394940 1394937      83 1394943 1394937
      83 1394943 1394940      84 1394949 1394946      83 1394952 1394946      83
 1394952 1394949      84 1394958 1394955      83 1394961 1394955      83 1394961
 1394958      84 1394967 1394964      83 1394970 1394964      83 1394970 1394967
      84 1394976 1394973      83 1394979 1394973      83 1394979 1394976      84
 1394985 1394982      83 1394988 1394982      83 1394988 1394985      84 1394994
 1394991      83 1394997 1394991      83 1394997 1394994      84 1395003 1395000
      83 1395006 1395000      83 1395006 1395003      84 1395012 1395009      83
 1395015 1395009      83 1395015 1395012      84 1395021 1395018      83 1395024
 1395018      83 1395024 1395021      84 1395030 1395027      83 1395033 1395027
      83 1395033 1395030      84 1395039 1395036      83 1395042 1395036      83
 1395042 1395039      84 1395048 1395045      83 1395051 1395045      83 1395051
 1395048      84 1395057 1395054      83 1395060 1395054      83 1395060 1395057
      84 1395066 1395063      83 1395069 1395063      83 1395069 1395066      84
 1395075 1395072      83 1395078 1395072      83 1395078 1395075      84 1395084
 1395081      83 1395087 1395081      83 1395087 1395084      84 1395093 1395090
      83 1395096 1395090      83 1395096 1395093      84 1395102 1395099      83
 1395105 1395099      83 1395105 1395102      84 1395111 1395108      83 1395114
 1395108      83 1395114 1395111      84 1395120 1395117      83 1395123 1395117
      83 1395123 1395120      84 1395129 1395126      83 1395132 1395126      83
 1395132 1395129      84 1395138 1395135      83 1395141 1395135      83 1395141
 1395138      84 1395147 1395144      83 1395150 1395144      83 1395150 1395147
      84 1395156 1395153      83 1395159 1395153      83 1395159 1395156      84
 1395165 1395162      83 1395168 1395162      83 1395168 1395165      84 1395174
 1395171      83 1395177 1395171      83 1395177 1395174      84 1395183 1395180
      83 1395186 1395180      83 1395186 1395183      84 1395192 1395189      83
 1395195 1395189      83 1395195 1395192      84 1395201 1395198      83 1395204
 1395198      83 1395204 1395201      84 1395210 1395207      83 1395213 1395207
      83 1395213 1395210      84 1395219 1395216      83 1395222 1395216      83
 1395222 1395219      84 1395228 1395225      83 1395231 1395225      83 1395231
 1395228      84 1395237 1395234      83 1395240 1395234      83 1395240 1395237
      84 1395246 1395243      83 1395249 1395243      83 1395249 1395246      84
 1395255 1395252      83 1395258 1395252      83 1395258 1395255      84 1395264
 1395261      83 1395267 1395261      83 1395267 1395264      84 1395273 1395270
      83 1395276 1395270      83 1395276 1395273      84 1395282 1395279      83
 1395285 1395279      83 1395285 1395282      84 1395291 1395288      83 1395294
 1395288      83 1395294 1395291      84 1395300 1395297      83 1395303 1395297
      83 1395303 1395300      84 1395309 1395306      83 1395312 1395306      83
 1395312 1395309      84 1395318 1395315      83 1395321 1395315      83 1395321
 1395318      84 1395327 1395324      83 1395330 1395324      83 1395330 1395327
      84 1395336 1395333      83 1395339 1395333      83 1395339 1395336      84
 1395345 1395342      83 1395348 1395342      83 1395348 1395345      84 1395354
 1395351      83 1395357 1395351      83 1395357 1395354      84 1395363 1395360
      83 1395366 1395360      83 1395366 1395363      84 1395372 1395369      83
 1395375 1395369      83 1395375 1395372      84 1395381 1395378      83 1395384
 1395378      83 1395384 1395381      84 1395390 1395387      83 1395393 1395387
      83 1395393 1395390      84 1395399 1395396      83 1395402 1395396      83
 1395402 1395399      84 1395408 1395405      83 1395411 1395405      83 1395411
 1395408      84 1395417 1395414      83 1395420 1395414      83 1395420 1395417
      84 1395426 1395423      83 1395429 1395423      83 1395429 1395426      84
 1395435 1395432      83 1395438 1395432      83 1395438 1395435      84 1395444
 1395441      83 1395447 1395441      83 1395447 1395444      84 1395453 1395450
      83 1395456 1395450      83 1395456 1395453      84 1395462 1395459      83
 1395465 1395459      83 1395465 1395462      84 1395471 1395468      83 1395474
 1395468      83 1395474 1395471      84 1395480 1395477      83 1395483 1395477
      83 1395483 1395480      84 1395489 1395486      83 1395492 1395486      83
 1395492 1395489      84 1395498 1395495      83 1395501 1395495      83 1395501
 1395498      84 1395507 1395504      83 1395510 1395504      83 1395510 1395507
      84 1395516 1395513      83 1395519 1395513      83 1395519 1395516      84
 1395525 1395522      83 1395528 1395522      83 1395528 1395525      84 1395534
 1395531      83 1395537 1395531      83 1395537 1395534      84 1395543 1395540
      83 1395546 1395540      83 1395546 1395543      84 1395552 1395549      83
 1395555 1395549      83 1395555 1395552      84 1395561 1395558      83 1395564
 1395558      83 1395564 1395561      84 1395570 1395567      83 1395573 1395567
      83 1395573 1395570      84 1395579 1395576      83 1395582 1395576      83
 1395582 1395579      84 1395588 1395585      83 1395591 1395585      83 1395591
 1395588      84 1395597 1395594      83 1395600 1395594      83 1395600 1395597
      84 1395606 1395603      83 1395609 1395603      83 1395609 1395606      84
 1395615 1395612      83 1395618 1395612      83 1395618 1395615      84 1395624
 1395621      83 1395627 1395621      83 1395627 1395624      84 1395633 1395630
      83 1395636 1395630      83 1395636 1395633      84 1395642 1395639      83
 1395645 1395639      83 1395645 1395642      84 1395651 1395648      83 1395654
 1395648      83 1395654 1395651      84 1395660 1395657      83 1395663 1395657
      83 1395663 1395660      84 1395669 1395666      83 1395672 1395666      83
 1395672 1395669      84 1395678 1395675      83 1395681 1395675      83 1395681
 1395678      84 1395687 1395684      83 1395690 1395684      83 1395690 1395687
      84 1395696 1395693      83 1395699 1395693      83 1395699 1395696      84
 1395705 1395702      83 1395708 1395702      83 1395708 1395705      84 1395714
 1395711      83 1395717 1395711      83 1395717 1395714      84 1395723 1395720
      83 1395726 1395720      83 1395726 1395723      84 1395732 1395729      83
 1395735 1395729      83 1395735 1395732      84 1395741 1395738      83 1395744
 1395738      83 1395744 1395741      84 1395750 1395747      83 1395753 1395747
      83 1395753 1395750      84 1395759 1395756      83 1395762 1395756      83
 1395762 1395759      84 1395768 1395765      83 1395771 1395765      83 1395771
 1395768      84 1395777 1395774      83 1395780 1395774      83 1395780 1395777
      84 1395786 1395783      83 1395789 1395783      83 1395789 1395786      84
 1395795 1395792      83 1395798 1395792      83 1395798 1395795      84 1395804
 1395801      83 1395807 1395801      83 1395807 1395804      84 1395813 1395810
      83 1395816 1395810      83 1395816 1395813      84 1395822 1395819      83
 1395825 1395819      83 1395825 1395822      84 1395831 1395828      83 1395834
 1395828      83 1395834 1395831      84 1395840 1395837      83 1395843 1395837
      83 1395843 1395840      84 1395849 1395846      83 1395852 1395846      83
 1395852 1395849      84 1395858 1395855      83 1395861 1395855      83 1395861
 1395858      84 1395867 1395864      83 1395870 1395864      83 1395870 1395867
      84 1395876 1395873      83 1395879 1395873      83 1395879 1395876      84
 1395885 1395882      83 1395888 1395882      83 1395888 1395885      84 1395894
 1395891      83 1395897 1395891      83 1395897 1395894      84 1395903 1395900
      83 1395906 1395900      83 1395906 1395903      84 1395912 1395909      83
 1395915 1395909      83 1395915 1395912      84 1395921 1395918      83 1395924
 1395918      83 1395924 1395921      84 1395930 1395927      83 1395933 1395927
      83 1395933 1395930      84 1395939 1395936      83 1395942 1395936      83
 1395942 1395939      84 1395948 1395945      83 1395951 1395945      83 1395951
 1395948      84 1395957 1395954      83 1395960 1395954      83 1395960 1395957
      84 1395966 1395963      83 1395969 1395963      83 1395969 1395966      84
 1395975 1395972      83 1395978 1395972      83 1395978 1395975      84 1395984
 1395981      83 1395987 1395981      83 1395987 1395984      84 1395993 1395990
      83 1395996 1395990      83 1395996 1395993      84 1396002 1395999      83
 1396005 1395999      83 1396005 1396002      84 1396011 1396008      83 1396014
 1396008      83 1396014 1396011      84 1396020 1396017      83 1396023 1396017
      83 1396023 1396020      84 1396029 1396026      83 1396032 1396026      83
 1396032 1396029      84 1396038 1396035      83 1396041 1396035      83 1396041
 1396038      84 1396047 1396044      83 1396050 1396044      83 1396050 1396047
      84 1396056 1396053      83 1396059 1396053      83 1396059 1396056      84
 1396065 1396062      83 1396068 1396062      83 1396068 1396065      84 1396074
 1396071      83 1396077 1396071      83 1396077 1396074      84 1396083 1396080
      83 1396086 1396080      83 1396086 1396083      84 1396092 1396089      83
 1396095 1396089      83 1396095 1396092      84 1396101 1396098      83 1396104
 1396098      83 1396104 1396101      84 1396110 1396107      83 1396113 1396107
      83 1396113 1396110      84 1396119 1396116      83 1396122 1396116      83
 1396122 1396119      84 1396128 1396125      83 1396131 1396125      83 1396131
 1396128      84 1396137 1396134      83 1396140 1396134      83 1396140 1396137
      84 1396146 1396143      83 1396149 1396143      83 1396149 1396146      84
 1396155 1396152      83 1396158 1396152      83 1396158 1396155      84 1396164
 1396161      83 1396167 1396161      83 1396167 1396164      84 1396173 1396170
      83 1396176 1396170      83 1396176 1396173      84 1396182 1396179      83
 1396185 1396179      83 1396185 1396182      84 1396191 1396188      83 1396194
 1396188      83 1396194 1396191      84 1396200 1396197      83 1396203 1396197
      83 1396203 1396200      84 1396209 1396206      83 1396212 1396206      83
 1396212 1396209      84 1396218 1396215      83 1396221 1396215      83 1396221
 1396218      84 1396227 1396224      83 1396230 1396224      83 1396230 1396227
      84 1396236 1396233      83 1396239 1396233      83 1396239 1396236      84
 1396245 1396242      83 1396248 1396242      83 1396248 1396245      84 1396254
 1396251      83 1396257 1396251      83 1396257 1396254      84 1396263 1396260
      83 1396266 1396260      83 1396266 1396263      84 1396272 1396269      83
 1396275 1396269      83 1396275 1396272      84 1396281 1396278      83 1396284
 1396278      83 1396284 1396281      84 1396290 1396287      83 1396293 1396287
      83 1396293 1396290      84 1396299 1396296      83 1396302 1396296      83
 1396302 1396299      84 1396308 1396305      83 1396311 1396305      83 1396311
 1396308      84 1396317 1396314      83 1396320 1396314      83 1396320 1396317
      84 1396326 1396323      83 1396329 1396323      83 1396329 1396326      84
 1396335 1396332      83 1396338 1396332      83 1396338 1396335      84 1396344
 1396341      83 1396347 1396341      83 1396347 1396344      84 1396353 1396350
      83 1396356 1396350      83 1396356 1396353      84 1396362 1396359      83
 1396365 1396359      83 1396365 1396362      84 1396371 1396368      83 1396374
 1396368      83 1396374 1396371      84 1396380 1396377      83 1396383 1396377
      83 1396383 1396380      84 1396389 1396386      83 1396392 1396386      83
 1396392 1396389      84 1396398 1396395      83 1396401 1396395      83 1396401
 1396398      84 1396407 1396404      83 1396410 1396404      83 1396410 1396407
      84 1396416 1396413      83 1396419 1396413      83 1396419 1396416      84
 1396425 1396422      83 1396428 1396422      83 1396428 1396425      84 1396434
 1396431      83 1396437 1396431      83 1396437 1396434      84 1396443 1396440
      83 1396446 1396440      83 1396446 1396443      84 1396452 1396449      83
 1396455 1396449      83 1396455 1396452      84 1396461 1396458      83 1396464
 1396458      83 1396464 1396461      84 1396470 1396467      83 1396473 1396467
      83 1396473 1396470      84 1396479 1396476      83 1396482 1396476      83
 1396482 1396479      84 1396488 1396485      83 1396491 1396485      83 1396491
 1396488      84 1396497 1396494      83 1396500 1396494      83 1396500 1396497
      84 1396506 1396503      83 1396509 1396503      83 1396509 1396506      84
 1396515 1396512      83 1396518 1396512      83 1396518 1396515      84 1396524
 1396521      83 1396527 1396521      83 1396527 1396524      84 1396533 1396530
      83 1396536 1396530      83 1396536 1396533      84 1396542 1396539      83
 1396545 1396539      83 1396545 1396542      84 1396551 1396548      83 1396554
 1396548      83 1396554 1396551      84 1396560 1396557      83 1396563 1396557
      83 1396563 1396560      84 1396569 1396566      83 1396572 1396566      83
 1396572 1396569      84 1396578 1396575      83 1396581 1396575      83 1396581
 1396578      84 1396587 1396584      83 1396590 1396584      83 1396590 1396587
      84 1396596 1396593      83 1396599 1396593      83 1396599 1396596      84
 1396605 1396602      83 1396608 1396602      83 1396608 1396605      84 1396614
 1396611      83 1396617 1396611      83 1396617 1396614      84 1396623 1396620
      83 1396626 1396620      83 1396626 1396623      84 1396632 1396629      83
 1396635 1396629      83 1396635 1396632      84 1396641 1396638      83 1396644
 1396638      83 1396644 1396641      84 1396650 1396647      83 1396653 1396647
      83 1396653 1396650      84 1396659 1396656      83 1396662 1396656      83
 1396662 1396659      84 1396668 1396665      83 1396671 1396665      83 1396671
 1396668      84 1396677 1396674      83 1396680 1396674      83 1396680 1396677
      84 1396686 1396683      83 1396689 1396683      83 1396689 1396686      84
 1396695 1396692      83 1396698 1396692      83 1396698 1396695      84 1396704
 1396701      83 1396707 1396701      83 1396707 1396704      84 1396713 1396710
      83 1396716 1396710      83 1396716 1396713      84 1396722 1396719      83
 1396725 1396719      83 1396725 1396722      84 1396731 1396728      83 1396734
 1396728      83 1396734 1396731      84 1396740 1396737      83 1396743 1396737
      83 1396743 1396740      84 1396749 1396746      83 1396752 1396746      83
 1396752 1396749      84 1396758 1396755      83 1396761 1396755      83 1396761
 1396758      84 1396767 1396764      83 1396770 1396764      83 1396770 1396767
      84 1396776 1396773      83 1396779 1396773      83 1396779 1396776      84
 1396785 1396782      83 1396788 1396782      83 1396788 1396785      84 1396794
 1396791      83 1396797 1396791      83 1396797 1396794      84 1396803 1396800
      83 1396806 1396800      83 1396806 1396803      84 1396812 1396809      83
 1396815 1396809      83 1396815 1396812      84 1396821 1396818      83 1396824
 1396818      83 1396824 1396821      84 1396830 1396827      83 1396833 1396827
      83 1396833 1396830      84 1396839 1396836      83 1396842 1396836      83
 1396842 1396839      84 1396848 1396845      83 1396851 1396845      83 1396851
 1396848      84 1396857 1396854      83 1396860 1396854      83 1396860 1396857
      84 1396866 1396863      83 1396869 1396863      83 1396869 1396866      84
 1396875 1396872      83 1396878 1396872      83 1396878 1396875      84 1396884
 1396881      83 1396887 1396881      83 1396887 1396884      84 1396893 1396890
      83 1396896 1396890      83 1396896 1396893      84 1396902 1396899      83
 1396905 1396899      83 1396905 1396902      84 1396911 1396908      83 1396914
 1396908      83 1396914 1396911      84 1396920 1396917      83 1396923 1396917
      83 1396923 1396920      84 1396929 1396926      83 1396932 1396926      83
 1396932 1396929      84 1396938 1396935      83 1396941 1396935      83 1396941
 1396938      84 1396947 1396944      83 1396950 1396944      83 1396950 1396947
      84 1396956 1396953      83 1396959 1396953      83 1396959 1396956      84
 1396965 1396962      83 1396968 1396962      83 1396968 1396965      84 1396974
 1396971      83 1396977 1396971      83 1396977 1396974      84 1396983 1396980
      83 1396986 1396980      83 1396986 1396983      84 1396992 1396989      83
 1396995 1396989      83 1396995 1396992      84 1397001 1396998      83 1397004
 1396998      83 1397004 1397001      84 1397010 1397007      83 1397013 1397007
      83 1397013 1397010      84 1397019 1397016      83 1397022 1397016      83
 1397022 1397019      84 1397028 1397025      83 1397031 1397025      83 1397031
 1397028      84 1397037 1397034      83 1397040 1397034      83 1397040 1397037
      84 1397046 1397043      83 1397049 1397043      83 1397049 1397046      84
 1397055 1397052      83 1397058 1397052      83 1397058 1397055      84 1397064
 1397061      83 1397067 1397061      83 1397067 1397064      84 1397073 1397070
      83 1397076 1397070      83 1397076 1397073      84 1397082 1397079      83
 1397085 1397079      83 1397085 1397082      84 1397091 1397088      83 1397094
 1397088      83 1397094 1397091      84 1397100 1397097      83 1397103 1397097
      83 1397103 1397100      84 1397109 1397106      83 1397112 1397106      83
 1397112 1397109      84 1397118 1397115      83 1397121 1397115      83 1397121
 1397118      84 1397127 1397124      83 1397130 1397124      83 1397130 1397127
      84 1397136 1397133      83 1397139 1397133      83 1397139 1397136      84
 1397145 1397142      83 1397148 1397142      83 1397148 1397145      84 1397154
 1397151      83 1397157 1397151      83 1397157 1397154      84 1397163 1397160
      83 1397166 1397160      83 1397166 1397163      84 1397172 1397169      83
 1397175 1397169      83 1397175 1397172      84 1397181 1397178      83 1397184
 1397178      83 1397184 1397181      84 1397190 1397187      83 1397193 1397187
      83 1397193 1397190      84 1397199 1397196      83 1397202 1397196      83
 1397202 1397199      84 1397208 1397205      83 1397211 1397205      83 1397211
 1397208      84 1397217 1397214      83 1397220 1397214      83 1397220 1397217
      84 1397226 1397223      83 1397229 1397223      83 1397229 1397226      84
 1397235 1397232      83 1397238 1397232      83 1397238 1397235      84 1397244
 1397241      83 1397247 1397241      83 1397247 1397244      84 1397253 1397250
      83 1397256 1397250      83 1397256 1397253      84 1397262 1397259      83
 1397265 1397259      83 1397265 1397262      84 1397271 1397268      83 1397274
 1397268      83 1397274 1397271      84 1397280 1397277      83 1397283 1397277
      83 1397283 1397280      84 1397289 1397286      83 1397292 1397286      83
 1397292 1397289      84 1397298 1397295      83 1397301 1397295      83 1397301
 1397298      84 1397307 1397304      83 1397310 1397304      83 1397310 1397307
      84 1397316 1397313      83 1397319 1397313      83 1397319 1397316      84
 1397325 1397322      83 1397328 1397322      83 1397328 1397325      84 1397334
 1397331      83 1397337 1397331      83 1397337 1397334      84 1397343 1397340
      83 1397346 1397340      83 1397346 1397343      84 1397352 1397349      83
 1397355 1397349      83 1397355 1397352      84 1397361 1397358      83 1397364
 1397358      83 1397364 1397361      84 1397370 1397367      83 1397373 1397367
      83 1397373 1397370      84 1397379 1397376      83 1397382 1397376      83
 1397382 1397379      84 1397388 1397385      83 1397391 1397385      83 1397391
 1397388      84 1397397 1397394      83 1397400 1397394      83 1397400 1397397
      84 1397406 1397403      83 1397409 1397403      83 1397409 1397406      84
 1397415 1397412      83 1397418 1397412      83 1397418 1397415      84 1397424
 1397421      83 1397427 1397421      83 1397427 1397424      84 1397433 1397430
      83 1397436 1397430      83 1397436 1397433      84 1397442 1397439      83
 1397445 1397439      83 1397445 1397442      84 1397451 1397448      83 1397454
 1397448      83 1397454 1397451      84 1397460 1397457      83 1397463 1397457
      83 1397463 1397460      84 1397469 1397466      83 1397472 1397466      83
 1397472 1397469      84 1397478 1397475      83 1397481 1397475      83 1397481
 1397478      84 1397487 1397484      83 1397490 1397484      83 1397490 1397487
      84 1397496 1397493      83 1397499 1397493      83 1397499 1397496      84
 1397505 1397502      83 1397508 1397502      83 1397508 1397505      84 1397514
 1397511      83 1397517 1397511      83 1397517 1397514      84 1397523 1397520
      83 1397526 1397520      83 1397526 1397523      84 1397532 1397529      83
 1397535 1397529      83 1397535 1397532      84 1397541 1397538      83 1397544
 1397538      83 1397544 1397541      84 1397550 1397547      83 1397553 1397547
      83 1397553 1397550      84 1397559 1397556      83 1397562 1397556      83
 1397562 1397559      84 1397568 1397565      83 1397571 1397565      83 1397571
 1397568      84 1397577 1397574      83 1397580 1397574      83 1397580 1397577
      84 1397586 1397583      83 1397589 1397583      83 1397589 1397586      84
 1397595 1397592      83 1397598 1397592      83 1397598 1397595      84 1397604
 1397601      83 1397607 1397601      83 1397607 1397604      84 1397613 1397610
      83 1397616 1397610      83 1397616 1397613      84 1397622 1397619      83
 1397625 1397619      83 1397625 1397622      84 1397631 1397628      83 1397634
 1397628      83 1397634 1397631      84 1397640 1397637      83 1397643 1397637
      83 1397643 1397640      84 1397649 1397646      83 1397652 1397646      83
 1397652 1397649      84 1397658 1397655      83 1397661 1397655      83 1397661
 1397658      84 1397667 1397664      83 1397670 1397664      83 1397670 1397667
      84 1397676 1397673      83 1397679 1397673      83 1397679 1397676      84
 1397685 1397682      83 1397688 1397682      83 1397688 1397685      84 1397694
 1397691      83 1397697 1397691      83 1397697 1397694      84 1397703 1397700
      83 1397706 1397700      83 1397706 1397703      84 1397712 1397709      83
 1397715 1397709      83 1397715 1397712      84 1397721 1397718      83 1397724
 1397718      83 1397724 1397721      84 1397730 1397727      83 1397733 1397727
      83 1397733 1397730      84 1397739 1397736      83 1397742 1397736      83
 1397742 1397739      84 1397748 1397745      83 1397751 1397745      83 1397751
 1397748      84 1397757 1397754      83 1397760 1397754      83 1397760 1397757
      84 1397766 1397763      83 1397769 1397763      83 1397769 1397766      84
 1397775 1397772      83 1397778 1397772      83 1397778 1397775      84 1397784
 1397781      83 1397787 1397781      83 1397787 1397784      84 1397793 1397790
      83 1397796 1397790      83 1397796 1397793      84 1397802 1397799      83
 1397805 1397799      83 1397805 1397802      84 1397811 1397808      83 1397814
 1397808      83 1397814 1397811      84 1397820 1397817      83 1397823 1397817
      83 1397823 1397820      84 1397829 1397826      83 1397832 1397826      83
 1397832 1397829      84 1397838 1397835      83 1397841 1397835      83 1397841
 1397838      84 1397847 1397844      83 1397850 1397844      83 1397850 1397847
      84 1397856 1397853      83 1397859 1397853      83 1397859 1397856      84
 1397865 1397862      83 1397868 1397862      83 1397868 1397865      84 1397874
 1397871      83 1397877 1397871      83 1397877 1397874      84 1397883 1397880
      83 1397886 1397880      83 1397886 1397883      84 1397892 1397889      83
 1397895 1397889      83 1397895 1397892      84 1397901 1397898      83 1397904
 1397898      83 1397904 1397901      84 1397910 1397907      83 1397913 1397907
      83 1397913 1397910      84 1397919 1397916      83 1397922 1397916      83
 1397922 1397919      84 1397928 1397925      83 1397931 1397925      83 1397931
 1397928      84 1397937 1397934      83 1397940 1397934      83 1397940 1397937
      84 1397946 1397943      83 1397949 1397943      83 1397949 1397946      84
 1397955 1397952      83 1397958 1397952      83 1397958 1397955      84 1397964
 1397961      83 1397967 1397961      83 1397967 1397964      84 1397973 1397970
      83 1397976 1397970      83 1397976 1397973      84 1397982 1397979      83
 1397985 1397979      83 1397985 1397982      84 1397991 1397988      83 1397994
 1397988      83 1397994 1397991      84 1398000 1397997      83 1398003 1397997
      83 1398003 1398000      84 1398009 1398006      83 1398012 1398006      83
 1398012 1398009      84 1398018 1398015      83 1398021 1398015      83 1398021
 1398018      84 1398027 1398024      83 1398030 1398024      83 1398030 1398027
      84 1398036 1398033      83 1398039 1398033      83 1398039 1398036      84
 1398045 1398042      83 1398048 1398042      83 1398048 1398045      84 1398054
 1398051      83 1398057 1398051      83 1398057 1398054      84 1398063 1398060
      83 1398066 1398060      83 1398066 1398063      84 1398072 1398069      83
 1398075 1398069      83 1398075 1398072      84 1398081 1398078      83 1398084
 1398078      83 1398084 1398081      84 1398090 1398087      83 1398093 1398087
      83 1398093 1398090      84 1398099 1398096      83 1398102 1398096      83
 1398102 1398099      84 1398108 1398105      83 1398111 1398105      83 1398111
 1398108      84 1398117 1398114      83 1398120 1398114      83 1398120 1398117
      84 1398126 1398123      83 1398129 1398123      83 1398129 1398126      84
 1398135 1398132      83 1398138 1398132      83 1398138 1398135      84 1398144
 1398141      83 1398147 1398141      83 1398147 1398144      84 1398153 1398150
      83 1398156 1398150      83 1398156 1398153      84 1398162 1398159      83
 1398165 1398159      83 1398165 1398162      84 1398171 1398168      83 1398174
 1398168      83 1398174 1398171      84 1398180 1398177      83 1398183 1398177
      83 1398183 1398180      84 1398189 1398186      83 1398192 1398186      83
 1398192 1398189      84 1398198 1398195      83 1398201 1398195      83 1398201
 1398198      84 1398207 1398204      83 1398210 1398204      83 1398210 1398207
      84 1398216 1398213      83 1398219 1398213      83 1398219 1398216      84
 1398225 1398222      83 1398228 1398222      83 1398228 1398225      84 1398234
 1398231      83 1398237 1398231      83 1398237 1398234      84 1398243 1398240
      83 1398246 1398240      83 1398246 1398243      84 1398252 1398249      83
 1398255 1398249      83 1398255 1398252      84 1398261 1398258      83 1398264
 1398258      83 1398264 1398261      84 1398270 1398267      83 1398273 1398267
      83 1398273 1398270      84 1398279 1398276      83 1398282 1398276      83
 1398282 1398279      84 1398288 1398285      83 1398291 1398285      83 1398291
 1398288      84 1398297 1398294      83 1398300 1398294      83 1398300 1398297
      84 1398306 1398303      83 1398309 1398303      83 1398309 1398306      84
 1398315 1398312      83 1398318 1398312      83 1398318 1398315      84 1398324
 1398321      83 1398327 1398321      83 1398327 1398324      84 1398333 1398330
      83 1398336 1398330      83 1398336 1398333      84 1398342 1398339      83
 1398345 1398339      83 1398345 1398342      84 1398351 1398348      83 1398354
 1398348      83 1398354 1398351      84 1398360 1398357      83 1398363 1398357
      83 1398363 1398360      84 1398369 1398366      83 1398372 1398366      83
 1398372 1398369      84 1398378 1398375      83 1398381 1398375      83 1398381
 1398378      84 1398387 1398384      83 1398390 1398384      83 1398390 1398387
      84 1398396 1398393      83 1398399 1398393      83 1398399 1398396      84
 1398405 1398402      83 1398408 1398402      83 1398408 1398405      84 1398414
 1398411      83 1398417 1398411      83 1398417 1398414      84 1398423 1398420
      83 1398426 1398420      83 1398426 1398423      84 1398432 1398429      83
 1398435 1398429      83 1398435 1398432      84 1398441 1398438      83 1398444
 1398438      83 1398444 1398441      84 1398450 1398447      83 1398453 1398447
      83 1398453 1398450      84 1398459 1398456      83 1398462 1398456      83
 1398462 1398459      84 1398468 1398465      83 1398471 1398465      83 1398471
 1398468      84 1398477 1398474      83 1398480 1398474      83 1398480 1398477
      84 1398486 1398483      83 1398489 1398483      83 1398489 1398486      84
 1398495 1398492      83 1398498 1398492      83 1398498 1398495      84 1398504
 1398501      83 1398507 1398501      83 1398507 1398504      84 1398513 1398510
      83 1398516 1398510      83 1398516 1398513      84 1398522 1398519      83
 1398525 1398519      83 1398525 1398522      84 1398531 1398528      83 1398534
 1398528      83 1398534 1398531      84 1398540 1398537      83 1398543 1398537
      83 1398543 1398540      84 1398549 1398546      83 1398552 1398546      83
 1398552 1398549      84 1398558 1398555      83 1398561 1398555      83 1398561
 1398558      84 1398567 1398564      83 1398570 1398564      83 1398570 1398567
      84 1398576 1398573      83 1398579 1398573      83 1398579 1398576      84
 1398585 1398582      83 1398588 1398582      83 1398588 1398585      84 1398594
 1398591      83 1398597 1398591      83 1398597 1398594      84 1398603 1398600
      83 1398606 1398600      83 1398606 1398603      84 1398612 1398609      83
 1398615 1398609      83 1398615 1398612      84 1398621 1398618      83 1398624
 1398618      83 1398624 1398621      84 1398630 1398627      83 1398633 1398627
      83 1398633 1398630      84 1398639 1398636      83 1398642 1398636      83
 1398642 1398639      84 1398648 1398645      83 1398651 1398645      83 1398651
 1398648      84 1398657 1398654      83 1398660 1398654      83 1398660 1398657
      84 1398666 1398663      83 1398669 1398663      83 1398669 1398666      84
 1398675 1398672      83 1398678 1398672      83 1398678 1398675      84 1398684
 1398681      83 1398687 1398681      83 1398687 1398684      84 1398693 1398690
      83 1398696 1398690      83 1398696 1398693      84 1398702 1398699      83
 1398705 1398699      83 1398705 1398702      84 1398711 1398708      83 1398714
 1398708      83 1398714 1398711      84 1398720 1398717      83 1398723 1398717
      83 1398723 1398720      84 1398729 1398726      83 1398732 1398726      83
 1398732 1398729      84 1398738 1398735      83 1398741 1398735      83 1398741
 1398738      84 1398747 1398744      83 1398750 1398744      83 1398750 1398747
      84 1398756 1398753      83 1398759 1398753      83 1398759 1398756      84
 1398765 1398762      83 1398768 1398762      83 1398768 1398765      84 1398774
 1398771      83 1398777 1398771      83 1398777 1398774      84 1398783 1398780
      83 1398786 1398780      83 1398786 1398783      84 1398792 1398789      83
 1398795 1398789      83 1398795 1398792      84 1398801 1398798      83 1398804
 1398798      83 1398804 1398801      84 1398810 1398807      83 1398813 1398807
      83 1398813 1398810      84 1398819 1398816      83 1398822 1398816      83
 1398822 1398819      84 1398828 1398825      83 1398831 1398825      83 1398831
 1398828      84 1398837 1398834      83 1398840 1398834      83 1398840 1398837
      84 1398846 1398843      83 1398849 1398843      83 1398849 1398846      84
 1398855 1398852      83 1398858 1398852      83 1398858 1398855      84 1398864
 1398861      83 1398867 1398861      83 1398867 1398864      84 1398873 1398870
      83 1398876 1398870      83 1398876 1398873      84 1398882 1398879      83
 1398885 1398879      83 1398885 1398882      84 1398891 1398888      83 1398894
 1398888      83 1398894 1398891      84 1398900 1398897      83 1398903 1398897
      83 1398903 1398900      84 1398909 1398906      83 1398912 1398906      83
 1398912 1398909      84 1398918 1398915      83 1398921 1398915      83 1398921
 1398918      84 1398927 1398924      83 1398930 1398924      83 1398930 1398927
      84 1398936 1398933      83 1398939 1398933      83 1398939 1398936      84
 1398945 1398942      83 1398948 1398942      83 1398948 1398945      84 1398954
 1398951      83 1398957 1398951      83 1398957 1398954      84 1398963 1398960
      83 1398966 1398960      83 1398966 1398963      84 1398972 1398969      83
 1398975 1398969      83 1398975 1398972      84 1398981 1398978      83 1398984
 1398978      83 1398984 1398981      84 1398990 1398987      83 1398993 1398987
      83 1398993 1398990      84 1398999 1398996      83 1399002 1398996      83
 1399002 1398999      84 1399008 1399005      83 1399011 1399005      83 1399011
 1399008      84 1399017 1399014      83 1399020 1399014      83 1399020 1399017
      84 1399026 1399023      83 1399029 1399023      83 1399029 1399026      84
 1399035 1399032      83 1399038 1399032      83 1399038 1399035      84 1399044
 1399041      83 1399047 1399041      83 1399047 1399044      84 1399053 1399050
      83 1399056 1399050      83 1399056 1399053      84 1399062 1399059      83
 1399065 1399059      83 1399065 1399062      84 1399071 1399068      83 1399074
 1399068      83 1399074 1399071      84 1399080 1399077      83 1399083 1399077
      83 1399083 1399080      84 1399089 1399086      83 1399092 1399086      83
 1399092 1399089      84 1399098 1399095      83 1399101 1399095      83 1399101
 1399098      84 1399107 1399104      83 1399110 1399104      83 1399110 1399107
      84 1399116 1399113      83 1399119 1399113      83 1399119 1399116      84
 1399125 1399122      83 1399128 1399122      83 1399128 1399125      84 1399134
 1399131      83 1399137 1399131      83 1399137 1399134      84 1399143 1399140
      83 1399146 1399140      83 1399146 1399143      84 1399152 1399149      83
 1399155 1399149      83 1399155 1399152      84 1399161 1399158      83 1399164
 1399158      83 1399164 1399161      84 1399170 1399167      83 1399173 1399167
      83 1399173 1399170      84 1399179 1399176      83 1399182 1399176      83
 1399182 1399179      84 1399188 1399185      83 1399191 1399185      83 1399191
 1399188      84 1399197 1399194      83 1399200 1399194      83 1399200 1399197
      84 1399206 1399203      83 1399209 1399203      83 1399209 1399206      84
 1399215 1399212      83 1399218 1399212      83 1399218 1399215      84 1399224
 1399221      83 1399227 1399221      83 1399227 1399224      84 1399233 1399230
      83 1399236 1399230      83 1399236 1399233      84 1399242 1399239      83
 1399245 1399239      83 1399245 1399242      84 1399251 1399248      83 1399254
 1399248      83 1399254 1399251      84 1399260 1399257      83 1399263 1399257
      83 1399263 1399260      84 1399269 1399266      83 1399272 1399266      83
 1399272 1399269      84 1399278 1399275      83 1399281 1399275      83 1399281
 1399278      84 1399287 1399284      83 1399290 1399284      83 1399290 1399287
      84 1399296 1399293      83 1399299 1399293      83 1399299 1399296      84
 1399305 1399302      83 1399308 1399302      83 1399308 1399305      84 1399314
 1399311      83 1399317 1399311      83 1399317 1399314      84 1399323 1399320
      83 1399326 1399320      83 1399326 1399323      84 1399332 1399329      83
 1399335 1399329      83 1399335 1399332      84 1399341 1399338      83 1399344
 1399338      83 1399344 1399341      84 1399350 1399347      83 1399353 1399347
      83 1399353 1399350      84 1399359 1399356      83 1399362 1399356      83
 1399362 1399359      84 1399368 1399365      83 1399371 1399365      83 1399371
 1399368      84 1399377 1399374      83 1399380 1399374      83 1399380 1399377
      84 1399386 1399383      83 1399389 1399383      83 1399389 1399386      84
 1399395 1399392      83 1399398 1399392      83 1399398 1399395      84 1399404
 1399401      83 1399407 1399401      83 1399407 1399404      84 1399413 1399410
      83 1399416 1399410      83 1399416 1399413      84 1399422 1399419      83
 1399425 1399419      83 1399425 1399422      84 1399431 1399428      83 1399434
 1399428      83 1399434 1399431      84 1399440 1399437      83 1399443 1399437
      83 1399443 1399440      84 1399449 1399446      83 1399452 1399446      83
 1399452 1399449      84 1399458 1399455      83 1399461 1399455      83 1399461
 1399458      84 1399467 1399464      83 1399470 1399464      83 1399470 1399467
      84 1399476 1399473      83 1399479 1399473      83 1399479 1399476      84
 1399485 1399482      83 1399488 1399482      83 1399488 1399485      84 1399494
 1399491      83 1399497 1399491      83 1399497 1399494      84 1399503 1399500
      83 1399506 1399500      83 1399506 1399503      84 1399512 1399509      83
 1399515 1399509      83 1399515 1399512      84 1399521 1399518      83 1399524
 1399518      83 1399524 1399521      84 1399530 1399527      83 1399533 1399527
      83 1399533 1399530      84 1399539 1399536      83 1399542 1399536      83
 1399542 1399539      84 1399548 1399545      83 1399551 1399545      83 1399551
 1399548      84 1399557 1399554      83 1399560 1399554      83 1399560 1399557
      84 1399566 1399563      83 1399569 1399563      83 1399569 1399566      84
 1399575 1399572      83 1399578 1399572      83 1399578 1399575      84 1399584
 1399581      83 1399587 1399581      83 1399587 1399584      84 1399593 1399590
      83 1399596 1399590      83 1399596 1399593      84 1399602 1399599      83
 1399605 1399599      83 1399605 1399602      84 1399611 1399608      83 1399614
 1399608      83 1399614 1399611      84 1399620 1399617      83 1399623 1399617
      83 1399623 1399620      84 1399629 1399626      83 1399632 1399626      83
 1399632 1399629      84 1399638 1399635      83 1399641 1399635      83 1399641
 1399638      84 1399647 1399644      83 1399650 1399644      83 1399650 1399647
      84 1399656 1399653      83 1399659 1399653      83 1399659 1399656      84
 1399665 1399662      83 1399668 1399662      83 1399668 1399665      84 1399674
 1399671      83 1399677 1399671      83 1399677 1399674      84 1399683 1399680
      83 1399686 1399680      83 1399686 1399683      84 1399692 1399689      83
 1399695 1399689      83 1399695 1399692      84 1399701 1399698      83 1399704
 1399698      83 1399704 1399701      84 1399710 1399707      83 1399713 1399707
      83 1399713 1399710      84 1399719 1399716      83 1399722 1399716      83
 1399722 1399719      84 1399728 1399725      83 1399731 1399725      83 1399731
 1399728      84 1399737 1399734      83 1399740 1399734      83 1399740 1399737
      84 1399746 1399743      83 1399749 1399743      83 1399749 1399746      84
 1399755 1399752      83 1399758 1399752      83 1399758 1399755      84 1399764
 1399761      83 1399767 1399761      83 1399767 1399764      84 1399773 1399770
      83 1399776 1399770      83 1399776 1399773      84 1399782 1399779      83
 1399785 1399779      83 1399785 1399782      84 1399791 1399788      83 1399794
 1399788      83 1399794 1399791      84 1399800 1399797      83 1399803 1399797
      83 1399803 1399800      84 1399809 1399806      83 1399812 1399806      83
 1399812 1399809      84 1399818 1399815      83 1399821 1399815      83 1399821
 1399818      84 1399827 1399824      83 1399830 1399824      83 1399830 1399827
      84 1399836 1399833      83 1399839 1399833      83 1399839 1399836      84
 1399845 1399842      83 1399848 1399842      83 1399848 1399845      84 1399854
 1399851      83 1399857 1399851      83 1399857 1399854      84 1399863 1399860
      83 1399866 1399860      83 1399866 1399863      84 1399872 1399869      83
 1399875 1399869      83 1399875 1399872      84 1399881 1399878      83 1399884
 1399878      83 1399884 1399881      84 1399890 1399887      83 1399893 1399887
      83 1399893 1399890      84 1399899 1399896      83 1399902 1399896      83
 1399902 1399899      84 1399908 1399905      83 1399911 1399905      83 1399911
 1399908      84 1399917 1399914      83 1399920 1399914      83 1399920 1399917
      84 1399926 1399923      83 1399929 1399923      83 1399929 1399926      84
 1399935 1399932      83 1399938 1399932      83 1399938 1399935      84 1399944
 1399941      83 1399947 1399941      83 1399947 1399944      84 1399953 1399950
      83 1399956 1399950      83 1399956 1399953      84 1399962 1399959      83
 1399965 1399959      83 1399965 1399962      84 1399971 1399968      83 1399974
 1399968      83 1399974 1399971      84 1399980 1399977      83 1399983 1399977
      83 1399983 1399980      84 1399989 1399986      83 1399992 1399986      83
 1399992 1399989      84 1399998 1399995      83 1400001 1399995      83 1400001
 1399998      84 1400007 1400004      83 1400010 1400004      83 1400010 1400007
      84 1400016 1400013      83 1400019 1400013      83 1400019 1400016      84
 1400025 1400022      83 1400028 1400022      83 1400028 1400025      84 1400034
 1400031      83 1400037 1400031      83 1400037 1400034      84 1400043 1400040
      83 1400046 1400040      83 1400046 1400043      84 1400052 1400049      83
 1400055 1400049      83 1400055 1400052      84 1400061 1400058      83 1400064
 1400058      83 1400064 1400061      84 1400070 1400067      83 1400073 1400067
      83 1400073 1400070      84 1400079 1400076      83 1400082 1400076      83
 1400082 1400079      84 1400088 1400085      83 1400091 1400085      83 1400091
 1400088      84 1400097 1400094      83 1400100 1400094      83 1400100 1400097
      84 1400106 1400103      83 1400109 1400103      83 1400109 1400106      84
 1400115 1400112      83 1400118 1400112      83 1400118 1400115      84 1400124
 1400121      83 1400127 1400121      83 1400127 1400124      84 1400133 1400130
      83 1400136 1400130      83 1400136 1400133      84 1400142 1400139      83
 1400145 1400139      83 1400145 1400142      84 1400151 1400148      83 1400154
 1400148      83 1400154 1400151      84 1400160 1400157      83 1400163 1400157
      83 1400163 1400160      84 1400169 1400166      83 1400172 1400166      83
 1400172 1400169      84 1400178 1400175      83 1400181 1400175      83 1400181
 1400178      84 1400187 1400184      83 1400190 1400184      83 1400190 1400187
      84 1400196 1400193      83 1400199 1400193      83 1400199 1400196      84
 1400205 1400202      83 1400208 1400202      83 1400208 1400205      84 1400214
 1400211      83 1400217 1400211      83 1400217 1400214      84 1400223 1400220
      83 1400226 1400220      83 1400226 1400223      84 1400232 1400229      83
 1400235 1400229      83 1400235 1400232      84 1400241 1400238      83 1400244
 1400238      83 1400244 1400241      84 1400250 1400247      83 1400253 1400247
      83 1400253 1400250      84 1400259 1400256      83 1400262 1400256      83
 1400262 1400259      84 1400268 1400265      83 1400271 1400265      83 1400271
 1400268      84 1400277 1400274      83 1400280 1400274      83 1400280 1400277
      84 1400286 1400283      83 1400289 1400283      83 1400289 1400286      84
 1400295 1400292      83 1400298 1400292      83 1400298 1400295      84 1400304
 1400301      83 1400307 1400301      83 1400307 1400304      84 1400313 1400310
      83 1400316 1400310      83 1400316 1400313      84 1400322 1400319      83
 1400325 1400319      83 1400325 1400322      84 1400331 1400328      83 1400334
 1400328      83 1400334 1400331      84 1400340 1400337      83 1400343 1400337
      83 1400343 1400340      84 1400349 1400346      83 1400352 1400346      83
 1400352 1400349      84 1400358 1400355      83 1400361 1400355      83 1400361
 1400358      84 1400367 1400364      83 1400370 1400364      83 1400370 1400367
      84 1400376 1400373      83 1400379 1400373      83 1400379 1400376      84
 1400385 1400382      83 1400388 1400382      83 1400388 1400385      84 1400394
 1400391      83 1400397 1400391      83 1400397 1400394      84 1400403 1400400
      83 1400406 1400400      83 1400406 1400403      84 1400412 1400409      83
 1400415 1400409      83 1400415 1400412      84 1400421 1400418      83 1400424
 1400418      83 1400424 1400421      84 1400430 1400427      83 1400433 1400427
      83 1400433 1400430      84 1400439 1400436      83 1400442 1400436      83
 1400442 1400439      84 1400448 1400445      83 1400451 1400445      83 1400451
 1400448      84 1400457 1400454      83 1400460 1400454      83 1400460 1400457
      84 1400466 1400463      83 1400469 1400463      83 1400469 1400466      84
 1400475 1400472      83 1400478 1400472      83 1400478 1400475      84 1400484
 1400481      83 1400487 1400481      83 1400487 1400484      84 1400493 1400490
      83 1400496 1400490      83 1400496 1400493      84 1400502 1400499      83
 1400505 1400499      83 1400505 1400502      84 1400511 1400508      83 1400514
 1400508      83 1400514 1400511      84 1400520 1400517      83 1400523 1400517
      83 1400523 1400520      84 1400529 1400526      83 1400532 1400526      83
 1400532 1400529      84 1400538 1400535      83 1400541 1400535      83 1400541
 1400538      84 1400547 1400544      83 1400550 1400544      83 1400550 1400547
      84 1400556 1400553      83 1400559 1400553      83 1400559 1400556      84
 1400565 1400562      83 1400568 1400562      83 1400568 1400565      84 1400574
 1400571      83 1400577 1400571      83 1400577 1400574      84 1400583 1400580
      83 1400586 1400580      83 1400586 1400583      84 1400592 1400589      83
 1400595 1400589      83 1400595 1400592      84 1400601 1400598      83 1400604
 1400598      83 1400604 1400601      84 1400610 1400607      83 1400613 1400607
      83 1400613 1400610      84 1400619 1400616      83 1400622 1400616      83
 1400622 1400619      84 1400628 1400625      83 1400631 1400625      83 1400631
 1400628      84 1400637 1400634      83 1400640 1400634      83 1400640 1400637
      84 1400646 1400643      83 1400649 1400643      83 1400649 1400646      84
 1400655 1400652      83 1400658 1400652      83 1400658 1400655      84 1400664
 1400661      83 1400667 1400661      83 1400667 1400664      84 1400673 1400670
      83 1400676 1400670      83 1400676 1400673      84 1400682 1400679      83
 1400685 1400679      83 1400685 1400682      84 1400691 1400688      83 1400694
 1400688      83 1400694 1400691      84 1400700 1400697      83 1400703 1400697
      83 1400703 1400700      84 1400709 1400706      83 1400712 1400706      83
 1400712 1400709      84 1400718 1400715      83 1400721 1400715      83 1400721
 1400718      84 1400727 1400724      83 1400730 1400724      83 1400730 1400727
      84 1400736 1400733      83 1400739 1400733      83 1400739 1400736      84
 1400745 1400742      83 1400748 1400742      83 1400748 1400745      84 1400754
 1400751      83 1400757 1400751      83 1400757 1400754      84 1400763 1400760
      83 1400766 1400760      83 1400766 1400763      84 1400772 1400769      83
 1400775 1400769      83 1400775 1400772      84 1400781 1400778      83 1400784
 1400778      83 1400784 1400781      84 1400790 1400787      83 1400793 1400787
      83 1400793 1400790      84 1400799 1400796      83 1400802 1400796      83
 1400802 1400799      84 1400808 1400805      83 1400811 1400805      83 1400811
 1400808      84 1400817 1400814      83 1400820 1400814      83 1400820 1400817
      84 1400826 1400823      83 1400829 1400823      83 1400829 1400826      84
 1400835 1400832      83 1400838 1400832      83 1400838 1400835      84 1400844
 1400841      83 1400847 1400841      83 1400847 1400844      84 1400853 1400850
      83 1400856 1400850      83 1400856 1400853      84 1400862 1400859      83
 1400865 1400859      83 1400865 1400862      84 1400871 1400868      83 1400874
 1400868      83 1400874 1400871      84 1400880 1400877      83 1400883 1400877
      83 1400883 1400880      84 1400889 1400886      83 1400892 1400886      83
 1400892 1400889      84 1400898 1400895      83 1400901 1400895      83 1400901
 1400898      84 1400907 1400904      83 1400910 1400904      83 1400910 1400907
      84 1400916 1400913      83 1400919 1400913      83 1400919 1400916      84
 1400925 1400922      83 1400928 1400922      83 1400928 1400925      84 1400934
 1400931      83 1400937 1400931      83 1400937 1400934      84 1400943 1400940
      83 1400946 1400940      83 1400946 1400943      84 1400952 1400949      83
 1400955 1400949      83 1400955 1400952      84 1400961 1400958      83 1400964
 1400958      83 1400964 1400961      84 1400970 1400967      83 1400973 1400967
      83 1400973 1400970      84 1400979 1400976      83 1400982 1400976      83
 1400982 1400979      84 1400988 1400985      83 1400991 1400985      83 1400991
 1400988      84 1400997 1400994      83 1401000 1400994      83 1401000 1400997
      84 1401006 1401003      83 1401009 1401003      83 1401009 1401006      84
 1401015 1401012      83 1401018 1401012      83 1401018 1401015      84 1401024
 1401021      83 1401027 1401021      83 1401027 1401024      84 1401033 1401030
      83 1401036 1401030      83 1401036 1401033      84 1401042 1401039      83
 1401045 1401039      83 1401045 1401042      84 1401051 1401048      83 1401054
 1401048      83 1401054 1401051      84 1401060 1401057      83 1401063 1401057
      83 1401063 1401060      84 1401069 1401066      83 1401072 1401066      83
 1401072 1401069      84 1401078 1401075      83 1401081 1401075      83 1401081
 1401078      84 1401087 1401084      83 1401090 1401084      83 1401090 1401087
      84 1401096 1401093      83 1401099 1401093      83 1401099 1401096      84
 1401105 1401102      83 1401108 1401102      83 1401108 1401105      84 1401114
 1401111      83 1401117 1401111      83 1401117 1401114      84 1401123 1401120
      83 1401126 1401120      83 1401126 1401123      84 1401132 1401129      83
 1401135 1401129      83 1401135 1401132      84 1401141 1401138      83 1401144
 1401138      83 1401144 1401141      84 1401150 1401147      83 1401153 1401147
      83 1401153 1401150      84 1401159 1401156      83 1401162 1401156      83
 1401162 1401159      84 1401168 1401165      83 1401171 1401165      83 1401171
 1401168      84 1401177 1401174      83 1401180 1401174      83 1401180 1401177
      84 1401186 1401183      83 1401189 1401183      83 1401189 1401186      84
 1401195 1401192      83 1401198 1401192      83 1401198 1401195      84 1401204
 1401201      83 1401207 1401201      83 1401207 1401204      84 1401213 1401210
      83 1401216 1401210      83 1401216 1401213      84 1401222 1401219      83
 1401225 1401219      83 1401225 1401222      84 1401231 1401228      83 1401234
 1401228      83 1401234 1401231      84 1401240 1401237      83 1401243 1401237
      83 1401243 1401240      84 1401249 1401246      83 1401252 1401246      83
 1401252 1401249      84 1401258 1401255      83 1401261 1401255      83 1401261
 1401258      84 1401267 1401264      83 1401270 1401264      83 1401270 1401267
      84 1401276 1401273      83 1401279 1401273      83 1401279 1401276      84
 1401285 1401282      83 1401288 1401282      83 1401288 1401285      84 1401294
 1401291      83 1401297 1401291      83 1401297 1401294      84 1401303 1401300
      83 1401306 1401300      83 1401306 1401303      84 1401312 1401309      83
 1401315 1401309      83 1401315 1401312      84 1401321 1401318      83 1401324
 1401318      83 1401324 1401321      84 1401330 1401327      83 1401333 1401327
      83 1401333 1401330      84 1401339 1401336      83 1401342 1401336      83
 1401342 1401339      84 1401348 1401345      83 1401351 1401345      83 1401351
 1401348      84 1401357 1401354      83 1401360 1401354      83 1401360 1401357
      84 1401366 1401363      83 1401369 1401363      83 1401369 1401366      84
 1401375 1401372      83 1401378 1401372      83 1401378 1401375      84 1401384
 1401381      83 1401387 1401381      83 1401387 1401384      84 1401393 1401390
      83 1401396 1401390      83 1401396 1401393      84 1401402 1401399      83
 1401405 1401399      83 1401405 1401402      84 1401411 1401408      83 1401414
 1401408      83 1401414 1401411      84 1401420 1401417      83 1401423 1401417
      83 1401423 1401420      84 1401429 1401426      83 1401432 1401426      83
 1401432 1401429      84 1401438 1401435      83 1401441 1401435      83 1401441
 1401438      84 1401447 1401444      83 1401450 1401444      83 1401450 1401447
      84 1401456 1401453      83 1401459 1401453      83 1401459 1401456      84
 1401465 1401462      83 1401468 1401462      83 1401468 1401465      84 1401474
 1401471      83 1401477 1401471      83 1401477 1401474      84 1401483 1401480
      83 1401486 1401480      83 1401486 1401483      84 1401492 1401489      83
 1401495 1401489      83 1401495 1401492      84 1401501 1401498      83 1401504
 1401498      83 1401504 1401501      84 1401510 1401507      83 1401513 1401507
      83 1401513 1401510      84 1401519 1401516      83 1401522 1401516      83
 1401522 1401519      84 1401528 1401525      83 1401531 1401525      83 1401531
 1401528      84 1401537 1401534      83 1401540 1401534      83 1401540 1401537
      84 1401546 1401543      83 1401549 1401543      83 1401549 1401546      84
 1401555 1401552      83 1401558 1401552      83 1401558 1401555      84 1401564
 1401561      83 1401567 1401561      83 1401567 1401564      84 1401573 1401570
      83 1401576 1401570      83 1401576 1401573      84 1401582 1401579      83
 1401585 1401579      83 1401585 1401582      84 1401591 1401588      83 1401594
 1401588      83 1401594 1401591      84 1401600 1401597      83 1401603 1401597
      83 1401603 1401600      84 1401609 1401606      83 1401612 1401606      83
 1401612 1401609      84 1401618 1401615      83 1401621 1401615      83 1401621
 1401618      84 1401627 1401624      83 1401630 1401624      83 1401630 1401627
      84 1401636 1401633      83 1401639 1401633      83 1401639 1401636      84
 1401645 1401642      83 1401648 1401642      83 1401648 1401645      84 1401654
 1401651      83 1401657 1401651      83 1401657 1401654      84 1401663 1401660
      83 1401666 1401660      83 1401666 1401663      84 1401672 1401669      83
 1401675 1401669      83 1401675 1401672      84 1401681 1401678      83 1401684
 1401678      83 1401684 1401681      84 1401690 1401687      83 1401693 1401687
      83 1401693 1401690      84 1401699 1401696      83 1401702 1401696      83
 1401702 1401699      84 1401708 1401705      83 1401711 1401705      83 1401711
 1401708      84 1401717 1401714      83 1401720 1401714      83 1401720 1401717
      84 1401726 1401723      83 1401729 1401723      83 1401729 1401726      84
 1401735 1401732      83 1401738 1401732      83 1401738 1401735      84 1401744
 1401741      83 1401747 1401741      83 1401747 1401744      84 1401753 1401750
      83 1401756 1401750      83 1401756 1401753      84 1401762 1401759      83
 1401765 1401759      83 1401765 1401762      84 1401771 1401768      83 1401774
 1401768      83 1401774 1401771      84 1401780 1401777      83 1401783 1401777
      83 1401783 1401780      84 1401789 1401786      83 1401792 1401786      83
 1401792 1401789      84 1401798 1401795      83 1401801 1401795      83 1401801
 1401798      84 1401807 1401804      83 1401810 1401804      83 1401810 1401807
      84 1401816 1401813      83 1401819 1401813      83 1401819 1401816      84
 1401825 1401822      83 1401828 1401822      83 1401828 1401825      84 1401834
 1401831      83 1401837 1401831      83 1401837 1401834      84 1401843 1401840
      83 1401846 1401840      83 1401846 1401843      84 1401852 1401849      83
 1401855 1401849      83 1401855 1401852      84 1401861 1401858      83 1401864
 1401858      83 1401864 1401861      84 1401870 1401867      83 1401873 1401867
      83 1401873 1401870      84 1401879 1401876      83 1401882 1401876      83
 1401882 1401879      84 1401888 1401885      83 1401891 1401885      83 1401891
 1401888      84 1401897 1401894      83 1401900 1401894      83 1401900 1401897
      84 1401906 1401903      83 1401909 1401903      83 1401909 1401906      84
 1401915 1401912      83 1401918 1401912      83 1401918 1401915      84 1401924
 1401921      83 1401927 1401921      83 1401927 1401924      84 1401933 1401930
      83 1401936 1401930      83 1401936 1401933      84 1401942 1401939      83
 1401945 1401939      83 1401945 1401942      84 1401951 1401948      83 1401954
 1401948      83 1401954 1401951      84 1401960 1401957      83 1401963 1401957
      83 1401963 1401960      84 1401969 1401966      83 1401972 1401966      83
 1401972 1401969      84 1401978 1401975      83 1401981 1401975      83 1401981
 1401978      84 1401987 1401984      83 1401990 1401984      83 1401990 1401987
      84 1401996 1401993      83 1401999 1401993      83 1401999 1401996      84
 1402005 1402002      83 1402008 1402002      83 1402008 1402005      84 1402014
 1402011      83 1402017 1402011      83 1402017 1402014      84 1402023 1402020
      83 1402026 1402020      83 1402026 1402023      84 1402032 1402029      83
 1402035 1402029      83 1402035 1402032      84 1402041 1402038      83 1402044
 1402038      83 1402044 1402041      84 1402050 1402047      83 1402053 1402047
      83 1402053 1402050      84 1402059 1402056      83 1402062 1402056      83
 1402062 1402059      84 1402068 1402065      83 1402071 1402065      83 1402071
 1402068      84 1402077 1402074      83 1402080 1402074      83 1402080 1402077
      84 1402086 1402083      83 1402089 1402083      83 1402089 1402086      84
 1402095 1402092      83 1402098 1402092      83 1402098 1402095      84 1402104
 1402101      83 1402107 1402101      83 1402107 1402104      84 1402113 1402110
      83 1402116 1402110      83 1402116 1402113      84 1402122 1402119      83
 1402125 1402119      83 1402125 1402122      84 1402131 1402128      83 1402134
 1402128      83 1402134 1402131      84 1402140 1402137      83 1402143 1402137
      83 1402143 1402140      84 1402149 1402146      83 1402152 1402146      83
 1402152 1402149      84 1402158 1402155      83 1402161 1402155      83 1402161
 1402158      84 1402167 1402164      83 1402170 1402164      83 1402170 1402167
      84 1402176 1402173      83 1402179 1402173      83 1402179 1402176      84
 1402185 1402182      83 1402188 1402182      83 1402188 1402185      84 1402194
 1402191      83 1402197 1402191      83 1402197 1402194      84 1402203 1402200
      83 1402206 1402200      83 1402206 1402203      84 1402212 1402209      83
 1402215 1402209      83 1402215 1402212      84 1402221 1402218      83 1402224
 1402218      83 1402224 1402221      84 1402230 1402227      83 1402233 1402227
      83 1402233 1402230      84 1402239 1402236      83 1402242 1402236      83
 1402242 1402239      84 1402248 1402245      83 1402251 1402245      83 1402251
 1402248      84 1402257 1402254      83 1402260 1402254      83 1402260 1402257
      84 1402266 1402263      83 1402269 1402263      83 1402269 1402266      84
 1402275 1402272      83 1402278 1402272      83 1402278 1402275      84 1402284
 1402281      83 1402287 1402281      83 1402287 1402284      84 1402293 1402290
      83 1402296 1402290      83 1402296 1402293      84 1402302 1402299      83
 1402305 1402299      83 1402305 1402302      84 1402311 1402308      83 1402314
 1402308      83 1402314 1402311      84 1402320 1402317      83 1402323 1402317
      83 1402323 1402320      84 1402329 1402326      83 1402332 1402326      83
 1402332 1402329      84 1402338 1402335      83 1402341 1402335      83 1402341
 1402338      84 1402347 1402344      83 1402350 1402344      83 1402350 1402347
      84 1402356 1402353      83 1402359 1402353      83 1402359 1402356      84
 1402365 1402362      83 1402368 1402362      83 1402368 1402365      84 1402374
 1402371      83 1402377 1402371      83 1402377 1402374      84 1402383 1402380
      83 1402386 1402380      83 1402386 1402383      84 1402392 1402389      83
 1402395 1402389      83 1402395 1402392      84 1402401 1402398      83 1402404
 1402398      83 1402404 1402401      84 1402410 1402407      83 1402413 1402407
      83 1402413 1402410      84 1402419 1402416      83 1402422 1402416      83
 1402422 1402419      84 1402428 1402425      83 1402431 1402425      83 1402431
 1402428      84 1402437 1402434      83 1402440 1402434      83 1402440 1402437
      84 1402446 1402443      83 1402449 1402443      83 1402449 1402446      84
 1402455 1402452      83 1402458 1402452      83 1402458 1402455      84 1402464
 1402461      83 1402467 1402461      83 1402467 1402464      84 1402473 1402470
      83 1402476 1402470      83 1402476 1402473      84 1402482 1402479      83
 1402485 1402479      83 1402485 1402482      84 1402491 1402488      83 1402494
 1402488      83 1402494 1402491      84 1402500 1402497      83 1402503 1402497
      83 1402503 1402500      84 1402509 1402506      83 1402512 1402506      83
 1402512 1402509      84 1402518 1402515      83 1402521 1402515      83 1402521
 1402518      84 1402527 1402524      83 1402530 1402524      83 1402530 1402527
      84 1402536 1402533      83 1402539 1402533      83 1402539 1402536      84
 1402545 1402542      83 1402548 1402542      83 1402548 1402545      84 1402554
 1402551      83 1402557 1402551      83 1402557 1402554      84 1402563 1402560
      83 1402566 1402560      83 1402566 1402563      84 1402572 1402569      83
 1402575 1402569      83 1402575 1402572      84 1402581 1402578      83 1402584
 1402578      83 1402584 1402581      84 1402590 1402587      83 1402593 1402587
      83 1402593 1402590      84 1402599 1402596      83 1402602 1402596      83
 1402602 1402599      84 1402608 1402605      83 1402611 1402605      83 1402611
 1402608      84 1402617 1402614      83 1402620 1402614      83 1402620 1402617
      84 1402626 1402623      83 1402629 1402623      83 1402629 1402626      84
 1402635 1402632      83 1402638 1402632      83 1402638 1402635      84 1402644
 1402641      83 1402647 1402641      83 1402647 1402644      84 1402653 1402650
      83 1402656 1402650      83 1402656 1402653      84 1402662 1402659      83
 1402665 1402659      83 1402665 1402662      84 1402671 1402668      83 1402674
 1402668      83 1402674 1402671      84 1402680 1402677      83 1402683 1402677
      83 1402683 1402680      84 1402689 1402686      83 1402692 1402686      83
 1402692 1402689      84 1402698 1402695      83 1402701 1402695      83 1402701
 1402698      84 1402707 1402704      83 1402710 1402704      83 1402710 1402707
      84 1402716 1402713      83 1402719 1402713      83 1402719 1402716      84
 1402725 1402722      83 1402728 1402722      83 1402728 1402725      84 1402734
 1402731      83 1402737 1402731      83 1402737 1402734      84 1402743 1402740
      83 1402746 1402740      83 1402746 1402743      84 1402752 1402749      83
 1402755 1402749      83 1402755 1402752      84 1402761 1402758      83 1402764
 1402758      83 1402764 1402761      84 1402770 1402767      83 1402773 1402767
      83 1402773 1402770      84 1402779 1402776      83 1402782 1402776      83
 1402782 1402779      84 1402788 1402785      83 1402791 1402785      83 1402791
 1402788      84 1402797 1402794      83 1402800 1402794      83 1402800 1402797
      84 1402806 1402803      83 1402809 1402803      83 1402809 1402806      84
 1402815 1402812      83 1402818 1402812      83 1402818 1402815      84 1402824
 1402821      83 1402827 1402821      83 1402827 1402824      84 1402833 1402830
      83 1402836 1402830      83 1402836 1402833      84 1402842 1402839      83
 1402845 1402839      83 1402845 1402842      84 1402851 1402848      83 1402854
 1402848      83 1402854 1402851      84 1402860 1402857      83 1402863 1402857
      83 1402863 1402860      84 1402869 1402866      83 1402872 1402866      83
 1402872 1402869      84 1402878 1402875      83 1402881 1402875      83 1402881
 1402878      84 1402887 1402884      83 1402890 1402884      83 1402890 1402887
      84 1402896 1402893      83 1402899 1402893      83 1402899 1402896      84
 1402905 1402902      83 1402908 1402902      83 1402908 1402905      84 1402914
 1402911      83 1402917 1402911      83 1402917 1402914      84 1402923 1402920
      83 1402926 1402920      83 1402926 1402923      84 1402932 1402929      83
 1402935 1402929      83 1402935 1402932      84 1402941 1402938      83 1402944
 1402938      83 1402944 1402941      84 1402950 1402947      83 1402953 1402947
      83 1402953 1402950      84 1402959 1402956      83 1402962 1402956      83
 1402962 1402959      84 1402968 1402965      83 1402971 1402965      83 1402971
 1402968      84 1402977 1402974      83 1402980 1402974      83 1402980 1402977
      84 1402986 1402983      83 1402989 1402983      83 1402989 1402986      84
 1402995 1402992      83 1402998 1402992      83 1402998 1402995      84 1403004
 1403001      83 1403007 1403001      83 1403007 1403004      84 1403013 1403010
      83 1403016 1403010      83 1403016 1403013      84 1403022 1403019      83
 1403025 1403019      83 1403025 1403022      84 1403031 1403028      83 1403034
 1403028      83 1403034 1403031      84 1403040 1403037      83 1403043 1403037
      83 1403043 1403040      84 1403049 1403046      83 1403052 1403046      83
 1403052 1403049      84 1403058 1403055      83 1403061 1403055      83 1403061
 1403058      84 1403067 1403064      83 1403070 1403064      83 1403070 1403067
      84 1403076 1403073      83 1403079 1403073      83 1403079 1403076      84
 1403085 1403082      83 1403088 1403082      83 1403088 1403085      84 1403094
 1403091      83 1403097 1403091      83 1403097 1403094      84 1403103 1403100
      83 1403106 1403100      83 1403106 1403103      84 1403112 1403109      83
 1403115 1403109      83 1403115 1403112      84 1403121 1403118      83 1403124
 1403118      83 1403124 1403121      84 1403130 1403127      83 1403133 1403127
      83 1403133 1403130      84 1403139 1403136      83 1403142 1403136      83
 1403142 1403139      84 1403148 1403145      83 1403151 1403145      83 1403151
 1403148      84 1403157 1403154      83 1403160 1403154      83 1403160 1403157
      84 1403166 1403163      83 1403169 1403163      83 1403169 1403166      84
 1403175 1403172      83 1403178 1403172      83 1403178 1403175      84 1403184
 1403181      83 1403187 1403181      83 1403187 1403184      84 1403193 1403190
      83 1403196 1403190      83 1403196 1403193      84 1403202 1403199      83
 1403205 1403199      83 1403205 1403202      84 1403211 1403208      83 1403214
 1403208      83 1403214 1403211      84 1403220 1403217      83 1403223 1403217
      83 1403223 1403220      84 1403229 1403226      83 1403232 1403226      83
 1403232 1403229      84 1403238 1403235      83 1403241 1403235      83 1403241
 1403238      84 1403247 1403244      83 1403250 1403244      83 1403250 1403247
      84 1403256 1403253      83 1403259 1403253      83 1403259 1403256      84
 1403265 1403262      83 1403268 1403262      83 1403268 1403265      84 1403274
 1403271      83 1403277 1403271      83 1403277 1403274      84 1403283 1403280
      83 1403286 1403280      83 1403286 1403283      84 1403292 1403289      83
 1403295 1403289      83 1403295 1403292      84 1403301 1403298      83 1403304
 1403298      83 1403304 1403301      84 1403310 1403307      83 1403313 1403307
      83 1403313 1403310      84 1403319 1403316      83 1403322 1403316      83
 1403322 1403319      84 1403328 1403325      83 1403331 1403325      83 1403331
 1403328      84 1403337 1403334      83 1403340 1403334      83 1403340 1403337
      84 1403346 1403343      83 1403349 1403343      83 1403349 1403346      84
 1403355 1403352      83 1403358 1403352      83 1403358 1403355      84 1403364
 1403361      83 1403367 1403361      83 1403367 1403364      84 1403373 1403370
      83 1403376 1403370      83 1403376 1403373      84 1403382 1403379      83
 1403385 1403379      83 1403385 1403382      84 1403391 1403388      83 1403394
 1403388      83 1403394 1403391      84 1403400 1403397      83 1403403 1403397
      83 1403403 1403400      84 1403409 1403406      83 1403412 1403406      83
 1403412 1403409      84 1403418 1403415      83 1403421 1403415      83 1403421
 1403418      84 1403427 1403424      83 1403430 1403424      83 1403430 1403427
      84 1403436 1403433      83 1403439 1403433      83 1403439 1403436      84
 1403445 1403442      83 1403448 1403442      83 1403448 1403445      84 1403454
 1403451      83 1403457 1403451      83 1403457 1403454      84 1403463 1403460
      83 1403466 1403460      83 1403466 1403463      84 1403472 1403469      83
 1403475 1403469      83 1403475 1403472      84 1403481 1403478      83 1403484
 1403478      83 1403484 1403481      84 1403490 1403487      83 1403493 1403487
      83 1403493 1403490      84 1403499 1403496      83 1403502 1403496      83
 1403502 1403499      84 1403508 1403505      83 1403511 1403505      83 1403511
 1403508      84 1403517 1403514      83 1403520 1403514      83 1403520 1403517
      84 1403526 1403523      83 1403529 1403523      83 1403529 1403526      84
 1403535 1403532      83 1403538 1403532      83 1403538 1403535      84 1403544
 1403541      83 1403547 1403541      83 1403547 1403544      84 1403553 1403550
      83 1403556 1403550      83 1403556 1403553      84 1403562 1403559      83
 1403565 1403559      83 1403565 1403562      84 1403571 1403568      83 1403574
 1403568      83 1403574 1403571      84 1403580 1403577      83 1403583 1403577
      83 1403583 1403580      84 1403589 1403586      83 1403592 1403586      83
 1403592 1403589      84 1403598 1403595      83 1403601 1403595      83 1403601
 1403598      84 1403607 1403604      83 1403610 1403604      83 1403610 1403607
      84 1403616 1403613      83 1403619 1403613      83 1403619 1403616      84
 1403625 1403622      83 1403628 1403622      83 1403628 1403625      84 1403634
 1403631      83 1403637 1403631      83 1403637 1403634      84 1403643 1403640
      83 1403646 1403640      83 1403646 1403643      84 1403652 1403649      83
 1403655 1403649      83 1403655 1403652      84 1403661 1403658      83 1403664
 1403658      83 1403664 1403661      84 1403670 1403667      83 1403673 1403667
      83 1403673 1403670      84 1403679 1403676      83 1403682 1403676      83
 1403682 1403679      84 1403688 1403685      83 1403691 1403685      83 1403691
 1403688      84 1403697 1403694      83 1403700 1403694      83 1403700 1403697
      84 1403706 1403703      83 1403709 1403703      83 1403709 1403706      84
 1403715 1403712      83 1403718 1403712      83 1403718 1403715      84 1403724
 1403721      83 1403727 1403721      83 1403727 1403724      84 1403733 1403730
      83 1403736 1403730      83 1403736 1403733      84 1403742 1403739      83
 1403745 1403739      83 1403745 1403742      84 1403751 1403748      83 1403754
 1403748      83 1403754 1403751      84 1403760 1403757      83 1403763 1403757
      83 1403763 1403760      84 1403769 1403766      83 1403772 1403766      83
 1403772 1403769      84 1403778 1403775      83 1403781 1403775      83 1403781
 1403778      84 1403787 1403784      83 1403790 1403784      83 1403790 1403787
      84 1403796 1403793      83 1403799 1403793      83 1403799 1403796      84
 1403805 1403802      83 1403808 1403802      83 1403808 1403805      84 1403814
 1403811      83 1403817 1403811      83 1403817 1403814      84 1403823 1403820
      83 1403826 1403820      83 1403826 1403823      84 1403832 1403829      83
 1403835 1403829      83 1403835 1403832      84 1403841 1403838      83 1403844
 1403838      83 1403844 1403841      84 1403850 1403847      83 1403853 1403847
      83 1403853 1403850      84 1403859 1403856      83 1403862 1403856      83
 1403862 1403859      84 1403868 1403865      83 1403871 1403865      83 1403871
 1403868      84 1403877 1403874      83 1403880 1403874      83 1403880 1403877
      84 1403886 1403883      83 1403889 1403883      83 1403889 1403886      84
 1403895 1403892      83 1403898 1403892      83 1403898 1403895      84 1403904
 1403901      83 1403907 1403901      83 1403907 1403904      84 1403913 1403910
      83 1403916 1403910      83 1403916 1403913      84 1403922 1403919      83
 1403925 1403919      83 1403925 1403922      84 1403931 1403928      83 1403934
 1403928      83 1403934 1403931      84 1403940 1403937      83 1403943 1403937
      83 1403943 1403940      84 1403949 1403946      83 1403952 1403946      83
 1403952 1403949      84 1403958 1403955      83 1403961 1403955      83 1403961
 1403958      84 1403967 1403964      83 1403970 1403964      83 1403970 1403967
      84 1403976 1403973      83 1403979 1403973      83 1403979 1403976      84
 1403985 1403982      83 1403988 1403982      83 1403988 1403985      84 1403994
 1403991      83 1403997 1403991      83 1403997 1403994      84 1404003 1404000
      83 1404006 1404000      83 1404006 1404003      84 1404012 1404009      83
 1404015 1404009      83 1404015 1404012      84 1404021 1404018      83 1404024
 1404018      83 1404024 1404021      84 1404030 1404027      83 1404033 1404027
      83 1404033 1404030      84 1404039 1404036      83 1404042 1404036      83
 1404042 1404039      84 1404048 1404045      83 1404051 1404045      83 1404051
 1404048      84 1404057 1404054      83 1404060 1404054      83 1404060 1404057
      84 1404066 1404063      83 1404069 1404063      83 1404069 1404066      84
 1404075 1404072      83 1404078 1404072      83 1404078 1404075      84 1404084
 1404081      83 1404087 1404081      83 1404087 1404084      84 1404093 1404090
      83 1404096 1404090      83 1404096 1404093      84 1404102 1404099      83
 1404105 1404099      83 1404105 1404102      84 1404111 1404108      83 1404114
 1404108      83 1404114 1404111      84 1404120 1404117      83 1404123 1404117
      83 1404123 1404120      84 1404129 1404126      83 1404132 1404126      83
 1404132 1404129      84 1404138 1404135      83 1404141 1404135      83 1404141
 1404138      84 1404147 1404144      83 1404150 1404144      83 1404150 1404147
      84 1404156 1404153      83 1404159 1404153      83 1404159 1404156      84
 1404165 1404162      83 1404168 1404162      83 1404168 1404165      84 1404174
 1404171      83 1404177 1404171      83 1404177 1404174      84 1404183 1404180
      83 1404186 1404180      83 1404186 1404183      84 1404192 1404189      83
 1404195 1404189      83 1404195 1404192      84 1404201 1404198      83 1404204
 1404198      83 1404204 1404201      84 1404210 1404207      83 1404213 1404207
      83 1404213 1404210      84 1404219 1404216      83 1404222 1404216      83
 1404222 1404219      84 1404228 1404225      83 1404231 1404225      83 1404231
 1404228      84 1404237 1404234      83 1404240 1404234      83 1404240 1404237
      84 1404246 1404243      83 1404249 1404243      83 1404249 1404246      84
 1404255 1404252      83 1404258 1404252      83 1404258 1404255      84 1404264
 1404261      83 1404267 1404261      83 1404267 1404264      84 1404273 1404270
      83 1404276 1404270      83 1404276 1404273      84 1404282 1404279      83
 1404285 1404279      83 1404285 1404282      84 1404291 1404288      83 1404294
 1404288      83 1404294 1404291      84 1404300 1404297      83 1404303 1404297
      83 1404303 1404300      84 1404309 1404306      83 1404312 1404306      83
 1404312 1404309      84 1404318 1404315      83 1404321 1404315      83 1404321
 1404318      84 1404327 1404324      83 1404330 1404324      83 1404330 1404327
      84 1404336 1404333      83 1404339 1404333      83 1404339 1404336      84
 1404345 1404342      83 1404348 1404342      83 1404348 1404345      84 1404354
 1404351      83 1404357 1404351      83 1404357 1404354      84 1404363 1404360
      83 1404366 1404360      83 1404366 1404363      84 1404372 1404369      83
 1404375 1404369      83 1404375 1404372      84 1404381 1404378      83 1404384
 1404378      83 1404384 1404381      84 1404390 1404387      83 1404393 1404387
      83 1404393 1404390      84 1404399 1404396      83 1404402 1404396      83
 1404402 1404399      84 1404408 1404405      83 1404411 1404405      83 1404411
 1404408      84 1404417 1404414      83 1404420 1404414      83 1404420 1404417
      84 1404426 1404423      83 1404429 1404423      83 1404429 1404426      84
 1404435 1404432      83 1404438 1404432      83 1404438 1404435      84 1404444
 1404441      83 1404447 1404441      83 1404447 1404444      84 1404453 1404450
      83 1404456 1404450      83 1404456 1404453      84 1404462 1404459      83
 1404465 1404459      83 1404465 1404462      84 1404471 1404468      83 1404474
 1404468      83 1404474 1404471      84 1404480 1404477      83 1404483 1404477
      83 1404483 1404480      84 1404489 1404486      83 1404492 1404486      83
 1404492 1404489      84 1404498 1404495      83 1404501 1404495      83 1404501
 1404498      84 1404507 1404504      83 1404510 1404504      83 1404510 1404507
      84 1404516 1404513      83 1404519 1404513      83 1404519 1404516      84
 1404525 1404522      83 1404528 1404522      83 1404528 1404525      84 1404534
 1404531      83 1404537 1404531      83 1404537 1404534      84 1404543 1404540
      83 1404546 1404540      83 1404546 1404543      84 1404552 1404549      83
 1404555 1404549      83 1404555 1404552      84 1404561 1404558      83 1404564
 1404558      83 1404564 1404561      84 1404570 1404567      83 1404573 1404567
      83 1404573 1404570      84 1404579 1404576      83 1404582 1404576      83
 1404582 1404579      84 1404588 1404585      83 1404591 1404585      83 1404591
 1404588      84 1404597 1404594      83 1404600 1404594      83 1404600 1404597
      84 1404606 1404603      83 1404609 1404603      83 1404609 1404606      84
 1404615 1404612      83 1404618 1404612      83 1404618 1404615      84 1404624
 1404621      83 1404627 1404621      83 1404627 1404624      84 1404633 1404630
      83 1404636 1404630      83 1404636 1404633      84 1404642 1404639      83
 1404645 1404639      83 1404645 1404642      84 1404651 1404648      83 1404654
 1404648      83 1404654 1404651      84 1404660 1404657      83 1404663 1404657
      83 1404663 1404660      84 1404669 1404666      83 1404672 1404666      83
 1404672 1404669      84 1404678 1404675      83 1404681 1404675      83 1404681
 1404678      84 1404687 1404684      83 1404690 1404684      83 1404690 1404687
      84 1404696 1404693      83 1404699 1404693      83 1404699 1404696      84
 1404705 1404702      83 1404708 1404702      83 1404708 1404705      84 1404714
 1404711      83 1404717 1404711      83 1404717 1404714      84 1404723 1404720
      83 1404726 1404720      83 1404726 1404723      84 1404732 1404729      83
 1404735 1404729      83 1404735 1404732      84 1404741 1404738      83 1404744
 1404738      83 1404744 1404741      84 1404750 1404747      83 1404753 1404747
      83 1404753 1404750      84 1404759 1404756      83 1404762 1404756      83
 1404762 1404759      84 1404768 1404765      83 1404771 1404765      83 1404771
 1404768      84 1404777 1404774      83 1404780 1404774      83 1404780 1404777
      84 1404786 1404783      83 1404789 1404783      83 1404789 1404786      84
 1404795 1404792      83 1404798 1404792      83 1404798 1404795      84 1404804
 1404801      83 1404807 1404801      83 1404807 1404804      84 1404813 1404810
      83 1404816 1404810      83 1404816 1404813      84 1404822 1404819      83
 1404825 1404819      83 1404825 1404822      84 1404831 1404828      83 1404834
 1404828      83 1404834 1404831      84 1404840 1404837      83 1404843 1404837
      83 1404843 1404840      84 1404849 1404846      83 1404852 1404846      83
 1404852 1404849      84 1404858 1404855      83 1404861 1404855      83 1404861
 1404858      84 1404867 1404864      83 1404870 1404864      83 1404870 1404867
      84 1404876 1404873      83 1404879 1404873      83 1404879 1404876      84
 1404885 1404882      83 1404888 1404882      83 1404888 1404885      84 1404894
 1404891      83 1404897 1404891      83 1404897 1404894      84 1404903 1404900
      83 1404906 1404900      83 1404906 1404903      84 1404912 1404909      83
 1404915 1404909      83 1404915 1404912      84 1404921 1404918      83 1404924
 1404918      83 1404924 1404921      84 1404930 1404927      83 1404933 1404927
      83 1404933 1404930      84 1404939 1404936      83 1404942 1404936      83
 1404942 1404939      84 1404948 1404945      83 1404951 1404945      83 1404951
 1404948      84 1404957 1404954      83 1404960 1404954      83 1404960 1404957
      84 1404966 1404963      83 1404969 1404963      83 1404969 1404966      84
 1404975 1404972      83 1404978 1404972      83 1404978 1404975      84 1404984
 1404981      83 1404987 1404981      83 1404987 1404984      84 1404993 1404990
      83 1404996 1404990      83 1404996 1404993      84 1405002 1404999      83
 1405005 1404999      83 1405005 1405002      84 1405011 1405008      83 1405014
 1405008      83 1405014 1405011      84 1405020 1405017      83 1405023 1405017
      83 1405023 1405020      84 1405029 1405026      83 1405032 1405026      83
 1405032 1405029      84 1405038 1405035      83 1405041 1405035      83 1405041
 1405038      84 1405047 1405044      83 1405050 1405044      83 1405050 1405047
      84 1405056 1405053      83 1405059 1405053      83 1405059 1405056      84
 1405065 1405062      83 1405068 1405062      83 1405068 1405065      84 1405074
 1405071      83 1405077 1405071      83 1405077 1405074      84 1405083 1405080
      83 1405086 1405080      83 1405086 1405083      84 1405092 1405089      83
 1405095 1405089      83 1405095 1405092      84 1405101 1405098      83 1405104
 1405098      83 1405104 1405101      84 1405110 1405107      83 1405113 1405107
      83 1405113 1405110      84 1405119 1405116      83 1405122 1405116      83
 1405122 1405119      84 1405128 1405125      83 1405131 1405125      83 1405131
 1405128      84 1405137 1405134      83 1405140 1405134      83 1405140 1405137
      84 1405146 1405143      83 1405149 1405143      83 1405149 1405146      84
 1405155 1405152      83 1405158 1405152      83 1405158 1405155      84 1405164
 1405161      83 1405167 1405161      83 1405167 1405164      84 1405173 1405170
      83 1405176 1405170      83 1405176 1405173      84 1405182 1405179      83
 1405185 1405179      83 1405185 1405182      84 1405191 1405188      83 1405194
 1405188      83 1405194 1405191      84 1405200 1405197      83 1405203 1405197
      83 1405203 1405200      84 1405209 1405206      83 1405212 1405206      83
 1405212 1405209      84 1405218 1405215      83 1405221 1405215      83 1405221
 1405218      84 1405227 1405224      83 1405230 1405224      83 1405230 1405227
      84 1405236 1405233      83 1405239 1405233      83 1405239 1405236      84
 1405245 1405242      83 1405248 1405242      83 1405248 1405245      84 1405254
 1405251      83 1405257 1405251      83 1405257 1405254      84 1405263 1405260
      83 1405266 1405260      83 1405266 1405263      84 1405272 1405269      83
 1405275 1405269      83 1405275 1405272      84 1405281 1405278      83 1405284
 1405278      83 1405284 1405281      84 1405290 1405287      83 1405293 1405287
      83 1405293 1405290      84 1405299 1405296      83 1405302 1405296      83
 1405302 1405299      84 1405308 1405305      83 1405311 1405305      83 1405311
 1405308      84 1405317 1405314      83 1405320 1405314      83 1405320 1405317
      84 1405326 1405323      83 1405329 1405323      83 1405329 1405326      84
 1405335 1405332      83 1405338 1405332      83 1405338 1405335      84 1405344
 1405341      83 1405347 1405341      83 1405347 1405344      84 1405353 1405350
      83 1405356 1405350      83 1405356 1405353      84 1405362 1405359      83
 1405365 1405359      83 1405365 1405362      84 1405371 1405368      83 1405374
 1405368      83 1405374 1405371      84 1405380 1405377      83 1405383 1405377
      83 1405383 1405380      84 1405389 1405386      83 1405392 1405386      83
 1405392 1405389      84 1405398 1405395      83 1405401 1405395      83 1405401
 1405398      84 1405407 1405404      83 1405410 1405404      83 1405410 1405407
      84 1405416 1405413      83 1405419 1405413      83 1405419 1405416      84
 1405425 1405422      83 1405428 1405422      83 1405428 1405425      84 1405434
 1405431      83 1405437 1405431      83 1405437 1405434      84 1405443 1405440
      83 1405446 1405440      83 1405446 1405443      84 1405452 1405449      83
 1405455 1405449      83 1405455 1405452      84 1405461 1405458      83 1405464
 1405458      83 1405464 1405461      84 1405470 1405467      83 1405473 1405467
      83 1405473 1405470      84 1405479 1405476      83 1405482 1405476      83
 1405482 1405479      84 1405488 1405485      83 1405491 1405485      83 1405491
 1405488      84 1405497 1405494      83 1405500 1405494      83 1405500 1405497
      84 1405506 1405503      83 1405509 1405503      83 1405509 1405506      84
 1405515 1405512      83 1405518 1405512      83 1405518 1405515      84 1405524
 1405521      83 1405527 1405521      83 1405527 1405524      84 1405533 1405530
      83 1405536 1405530      83 1405536 1405533      84 1405542 1405539      83
 1405545 1405539      83 1405545 1405542      84 1405551 1405548      83 1405554
 1405548      83 1405554 1405551      84 1405560 1405557      83 1405563 1405557
      83 1405563 1405560      84 1405569 1405566      83 1405572 1405566      83
 1405572 1405569      84 1405578 1405575      83 1405581 1405575      83 1405581
 1405578      84 1405587 1405584      83 1405590 1405584      83 1405590 1405587
      84 1405596 1405593      83 1405599 1405593      83 1405599 1405596      84
 1405605 1405602      83 1405608 1405602      83 1405608 1405605      84 1405614
 1405611      83 1405617 1405611      83 1405617 1405614      84 1405623 1405620
      83 1405626 1405620      83 1405626 1405623      84 1405632 1405629      83
 1405635 1405629      83 1405635 1405632      84 1405641 1405638      83 1405644
 1405638      83 1405644 1405641      84 1405650 1405647      83 1405653 1405647
      83 1405653 1405650      84 1405659 1405656      83 1405662 1405656      83
 1405662 1405659      84 1405668 1405665      83 1405671 1405665      83 1405671
 1405668      84 1405677 1405674      83 1405680 1405674      83 1405680 1405677
      84 1405686 1405683      83 1405689 1405683      83 1405689 1405686      84
 1405695 1405692      83 1405698 1405692      83 1405698 1405695      84 1405704
 1405701      83 1405707 1405701      83 1405707 1405704      84 1405713 1405710
      83 1405716 1405710      83 1405716 1405713      84 1405722 1405719      83
 1405725 1405719      83 1405725 1405722      84 1405731 1405728      83 1405734
 1405728      83 1405734 1405731      84 1405740 1405737      83 1405743 1405737
      83 1405743 1405740      84 1405749 1405746      83 1405752 1405746      83
 1405752 1405749      84 1405758 1405755      83 1405761 1405755      83 1405761
 1405758      84 1405767 1405764      83 1405770 1405764      83 1405770 1405767
      84 1405776 1405773      83 1405779 1405773      83 1405779 1405776      84
 1405785 1405782      83 1405788 1405782      83 1405788 1405785      84 1405794
 1405791      83 1405797 1405791      83 1405797 1405794      84 1405803 1405800
      83 1405806 1405800      83 1405806 1405803      84 1405812 1405809      83
 1405815 1405809      83 1405815 1405812      84 1405821 1405818      83 1405824
 1405818      83 1405824 1405821      84 1405830 1405827      83 1405833 1405827
      83 1405833 1405830      84 1405839 1405836      83 1405842 1405836      83
 1405842 1405839      84 1405848 1405845      83 1405851 1405845      83 1405851
 1405848      84 1405857 1405854      83 1405860 1405854      83 1405860 1405857
      84 1405866 1405863      83 1405869 1405863      83 1405869 1405866      84
 1405875 1405872      83 1405878 1405872      83 1405878 1405875      84 1405884
 1405881      83 1405887 1405881      83 1405887 1405884      84 1405893 1405890
      83 1405896 1405890      83 1405896 1405893      84 1405902 1405899      83
 1405905 1405899      83 1405905 1405902      84 1405911 1405908      83 1405914
 1405908      83 1405914 1405911      84 1405920 1405917      83 1405923 1405917
      83 1405923 1405920      84 1405929 1405926      83 1405932 1405926      83
 1405932 1405929      84 1405938 1405935      83 1405941 1405935      83 1405941
 1405938      84 1405947 1405944      83 1405950 1405944      83 1405950 1405947
      84 1405956 1405953      83 1405959 1405953      83 1405959 1405956      84
 1405965 1405962      83 1405968 1405962      83 1405968 1405965      84 1405974
 1405971      83 1405977 1405971      83 1405977 1405974      84 1405983 1405980
      83 1405986 1405980      83 1405986 1405983      84 1405992 1405989      83
 1405995 1405989      83 1405995 1405992      84 1406001 1405998      83 1406004
 1405998      83 1406004 1406001      84 1406010 1406007      83 1406013 1406007
      83 1406013 1406010      84 1406019 1406016      83 1406022 1406016      83
 1406022 1406019      84 1406028 1406025      83 1406031 1406025      83 1406031
 1406028      84 1406037 1406034      83 1406040 1406034      83 1406040 1406037
      84 1406046 1406043      83 1406049 1406043      83 1406049 1406046      84
 1406055 1406052      83 1406058 1406052      83 1406058 1406055      84 1406064
 1406061      83 1406067 1406061      83 1406067 1406064      84 1406073 1406070
      83 1406076 1406070      83 1406076 1406073      84 1406082 1406079      83
 1406085 1406079      83 1406085 1406082      84 1406091 1406088      83 1406094
 1406088      83 1406094 1406091      84 1406100 1406097      83 1406103 1406097
      83 1406103 1406100      84 1406109 1406106      83 1406112 1406106      83
 1406112 1406109      84 1406118 1406115      83 1406121 1406115      83 1406121
 1406118      84 1406127 1406124      83 1406130 1406124      83 1406130 1406127
      84 1406136 1406133      83 1406139 1406133      83 1406139 1406136      84
 1406145 1406142      83 1406148 1406142      83 1406148 1406145      84 1406154
 1406151      83 1406157 1406151      83 1406157 1406154      84 1406163 1406160
      83 1406166 1406160      83 1406166 1406163      84 1406172 1406169      83
 1406175 1406169      83 1406175 1406172      84 1406181 1406178      83 1406184
 1406178      83 1406184 1406181      84 1406190 1406187      83 1406193 1406187
      83 1406193 1406190      84 1406199 1406196      83 1406202 1406196      83
 1406202 1406199      84 1406208 1406205      83 1406211 1406205      83 1406211
 1406208      84 1406217 1406214      83 1406220 1406214      83 1406220 1406217
      84 1406226 1406223      83 1406229 1406223      83 1406229 1406226      84
 1406235 1406232      83 1406238 1406232      83 1406238 1406235      84 1406244
 1406241      83 1406247 1406241      83 1406247 1406244      84 1406253 1406250
      83 1406256 1406250      83 1406256 1406253      84 1406262 1406259      83
 1406265 1406259      83 1406265 1406262      84 1406271 1406268      83 1406274
 1406268      83 1406274 1406271      84 1406280 1406277      83 1406283 1406277
      83 1406283 1406280      84 1406289 1406286      83 1406292 1406286      83
 1406292 1406289      84 1406298 1406295      83 1406301 1406295      83 1406301
 1406298      84 1406307 1406304      83 1406310 1406304      83 1406310 1406307
      84 1406316 1406313      83 1406319 1406313      83 1406319 1406316      84
 1406325 1406322      83 1406328 1406322      83 1406328 1406325      84 1406334
 1406331      83 1406337 1406331      83 1406337 1406334      84 1406343 1406340
      83 1406346 1406340      83 1406346 1406343      84 1406352 1406349      83
 1406355 1406349      83 1406355 1406352      84 1406361 1406358      83 1406364
 1406358      83 1406364 1406361      84 1406370 1406367      83 1406373 1406367
      83 1406373 1406370      84 1406379 1406376      83 1406382 1406376      83
 1406382 1406379      84 1406388 1406385      83 1406391 1406385      83 1406391
 1406388      84 1406397 1406394      83 1406400 1406394      83 1406400 1406397
      84 1406406 1406403      83 1406409 1406403      83 1406409 1406406      84
 1406415 1406412      83 1406418 1406412      83 1406418 1406415      84 1406424
 1406421      83 1406427 1406421      83 1406427 1406424      84 1406433 1406430
      83 1406436 1406430      83 1406436 1406433      84 1406442 1406439      83
 1406445 1406439      83 1406445 1406442      84 1406451 1406448      83 1406454
 1406448      83 1406454 1406451      84 1406460 1406457      83 1406463 1406457
      83 1406463 1406460      84 1406469 1406466      83 1406472 1406466      83
 1406472 1406469      84 1406478 1406475      83 1406481 1406475      83 1406481
 1406478      84 1406487 1406484      83 1406490 1406484      83 1406490 1406487
      84 1406496 1406493      83 1406499 1406493      83 1406499 1406496      84
 1406505 1406502      83 1406508 1406502      83 1406508 1406505      84 1406514
 1406511      83 1406517 1406511      83 1406517 1406514      84 1406523 1406520
      83 1406526 1406520      83 1406526 1406523      84 1406532 1406529      83
 1406535 1406529      83 1406535 1406532      84 1406541 1406538      83 1406544
 1406538      83 1406544 1406541      84 1406550 1406547      83 1406553 1406547
      83 1406553 1406550      84 1406559 1406556      83 1406562 1406556      83
 1406562 1406559      84 1406568 1406565      83 1406571 1406565      83 1406571
 1406568      84 1406577 1406574      83 1406580 1406574      83 1406580 1406577
      84 1406586 1406583      83 1406589 1406583      83 1406589 1406586      84
 1406595 1406592      83 1406598 1406592      83 1406598 1406595      84 1406604
 1406601      83 1406607 1406601      83 1406607 1406604      84 1406613 1406610
      83 1406616 1406610      83 1406616 1406613      84 1406622 1406619      83
 1406625 1406619      83 1406625 1406622      84 1406631 1406628      83 1406634
 1406628      83 1406634 1406631      84 1406640 1406637      83 1406643 1406637
      83 1406643 1406640      84 1406649 1406646      83 1406652 1406646      83
 1406652 1406649      84 1406658 1406655      83 1406661 1406655      83 1406661
 1406658      84 1406667 1406664      83 1406670 1406664      83 1406670 1406667
      84 1406676 1406673      83 1406679 1406673      83 1406679 1406676      84
 1406685 1406682      83 1406688 1406682      83 1406688 1406685      84 1406694
 1406691      83 1406697 1406691      83 1406697 1406694      84 1406703 1406700
      83 1406706 1406700      83 1406706 1406703      84 1406712 1406709      83
 1406715 1406709      83 1406715 1406712      84 1406721 1406718      83 1406724
 1406718      83 1406724 1406721      84 1406730 1406727      83 1406733 1406727
      83 1406733 1406730      84 1406739 1406736      83 1406742 1406736      83
 1406742 1406739      84 1406748 1406745      83 1406751 1406745      83 1406751
 1406748      84 1406757 1406754      83 1406760 1406754      83 1406760 1406757
      84 1406766 1406763      83 1406769 1406763      83 1406769 1406766      84
 1406775 1406772      83 1406778 1406772      83 1406778 1406775      84 1406784
 1406781      83 1406787 1406781      83 1406787 1406784      84 1406793 1406790
      83 1406796 1406790      83 1406796 1406793      84 1406802 1406799      83
 1406805 1406799      83 1406805 1406802      84 1406811 1406808      83 1406814
 1406808      83 1406814 1406811      84 1406820 1406817      83 1406823 1406817
      83 1406823 1406820      84 1406829 1406826      83 1406832 1406826      83
 1406832 1406829      84 1406838 1406835      83 1406841 1406835      83 1406841
 1406838      84 1406847 1406844      83 1406850 1406844      83 1406850 1406847
      84 1406856 1406853      83 1406859 1406853      83 1406859 1406856      84
 1406865 1406862      83 1406868 1406862      83 1406868 1406865      84 1406874
 1406871      83 1406877 1406871      83 1406877 1406874      84 1406883 1406880
      83 1406886 1406880      83 1406886 1406883      84 1406892 1406889      83
 1406895 1406889      83 1406895 1406892      84 1406901 1406898      83 1406904
 1406898      83 1406904 1406901      84 1406910 1406907      83 1406913 1406907
      83 1406913 1406910      84 1406919 1406916      83 1406922 1406916      83
 1406922 1406919      84 1406928 1406925      83 1406931 1406925      83 1406931
 1406928      84 1406937 1406934      83 1406940 1406934      83 1406940 1406937
      84 1406946 1406943      83 1406949 1406943      83 1406949 1406946      84
 1406955 1406952      83 1406958 1406952      83 1406958 1406955      84 1406964
 1406961      83 1406967 1406961      83 1406967 1406964      84 1406973 1406970
      83 1406976 1406970      83 1406976 1406973      84 1406982 1406979      83
 1406985 1406979      83 1406985 1406982      84 1406991 1406988      83 1406994
 1406988      83 1406994 1406991      84 1407000 1406997      83 1407003 1406997
      83 1407003 1407000      84 1407009 1407006      83 1407012 1407006      83
 1407012 1407009      84 1407018 1407015      83 1407021 1407015      83 1407021
 1407018      84 1407027 1407024      83 1407030 1407024      83 1407030 1407027
      84 1407036 1407033      83 1407039 1407033      83 1407039 1407036      84
 1407045 1407042      83 1407048 1407042      83 1407048 1407045      84 1407054
 1407051      83 1407057 1407051      83 1407057 1407054      84 1407063 1407060
      83 1407066 1407060      83 1407066 1407063      84 1407072 1407069      83
 1407075 1407069      83 1407075 1407072      84 1407081 1407078      83 1407084
 1407078      83 1407084 1407081      84 1407090 1407087      83 1407093 1407087
      83 1407093 1407090      84 1407099 1407096      83 1407102 1407096      83
 1407102 1407099      84 1407108 1407105      83 1407111 1407105      83 1407111
 1407108      84 1407117 1407114      83 1407120 1407114      83 1407120 1407117
      84 1407126 1407123      83 1407129 1407123      83 1407129 1407126      84
 1407135 1407132      83 1407138 1407132      83 1407138 1407135      84 1407144
 1407141      83 1407147 1407141      83 1407147 1407144      84 1407153 1407150
      83 1407156 1407150      83 1407156 1407153      84 1407162 1407159      83
 1407165 1407159      83 1407165 1407162      84 1407171 1407168      83 1407174
 1407168      83 1407174 1407171      84 1407180 1407177      83 1407183 1407177
      83 1407183 1407180      84 1407189 1407186      83 1407192 1407186      83
 1407192 1407189      84 1407198 1407195      83 1407201 1407195      83 1407201
 1407198      84 1407207 1407204      83 1407210 1407204      83 1407210 1407207
      84 1407216 1407213      83 1407219 1407213      83 1407219 1407216      84
 1407225 1407222      83 1407228 1407222      83 1407228 1407225      84 1407234
 1407231      83 1407237 1407231      83 1407237 1407234      84 1407243 1407240
      83 1407246 1407240      83 1407246 1407243      84 1407252 1407249      83
 1407255 1407249      83 1407255 1407252      84 1407261 1407258      83 1407264
 1407258      83 1407264 1407261      84 1407270 1407267      83 1407273 1407267
      83 1407273 1407270      84 1407279 1407276      83 1407282 1407276      83
 1407282 1407279      84 1407288 1407285      83 1407291 1407285      83 1407291
 1407288      84 1407297 1407294      83 1407300 1407294      83 1407300 1407297
      84 1407306 1407303      83 1407309 1407303      83 1407309 1407306      84
 1407315 1407312      83 1407318 1407312      83 1407318 1407315      84 1407324
 1407321      83 1407327 1407321      83 1407327 1407324      84 1407333 1407330
      83 1407336 1407330      83 1407336 1407333      84 1407342 1407339      83
 1407345 1407339      83 1407345 1407342      84 1407351 1407348      83 1407354
 1407348      83 1407354 1407351      84 1407360 1407357      83 1407363 1407357
      83 1407363 1407360      84 1407369 1407366      83 1407372 1407366      83
 1407372 1407369      84 1407378 1407375      83 1407381 1407375      83 1407381
 1407378      84 1407387 1407384      83 1407390 1407384      83 1407390 1407387
      84 1407396 1407393      83 1407399 1407393      83 1407399 1407396      84
 1407405 1407402      83 1407408 1407402      83 1407408 1407405      84 1407414
 1407411      83 1407417 1407411      83 1407417 1407414      84 1407423 1407420
      83 1407426 1407420      83 1407426 1407423      84 1407432 1407429      83
 1407435 1407429      83 1407435 1407432      84 1407441 1407438      83 1407444
 1407438      83 1407444 1407441      84 1407450 1407447      83 1407453 1407447
      83 1407453 1407450      84 1407459 1407456      83 1407462 1407456      83
 1407462 1407459      84 1407468 1407465      83 1407471 1407465      83 1407471
 1407468      84 1407477 1407474      83 1407480 1407474      83 1407480 1407477
      84 1407486 1407483      83 1407489 1407483      83 1407489 1407486      84
 1407495 1407492      83 1407498 1407492      83 1407498 1407495      84 1407504
 1407501      83 1407507 1407501      83 1407507 1407504      84 1407513 1407510
      83 1407516 1407510      83 1407516 1407513      84 1407522 1407519      83
 1407525 1407519      83 1407525 1407522      84 1407531 1407528      83 1407534
 1407528      83 1407534 1407531      84 1407540 1407537      83 1407543 1407537
      83 1407543 1407540      84 1407549 1407546      83 1407552 1407546      83
 1407552 1407549      84 1407558 1407555      83 1407561 1407555      83 1407561
 1407558      84 1407567 1407564      83 1407570 1407564      83 1407570 1407567
      84 1407576 1407573      83 1407579 1407573      83 1407579 1407576      84
 1407585 1407582      83 1407588 1407582      83 1407588 1407585      84 1407594
 1407591      83 1407597 1407591      83 1407597 1407594      84 1407603 1407600
      83 1407606 1407600      83 1407606 1407603      84 1407612 1407609      83
 1407615 1407609      83 1407615 1407612      84 1407621 1407618      83 1407624
 1407618      83 1407624 1407621      84 1407630 1407627      83 1407633 1407627
      83 1407633 1407630      84 1407639 1407636      83 1407642 1407636      83
 1407642 1407639      84 1407648 1407645      83 1407651 1407645      83 1407651
 1407648      84 1407657 1407654      83 1407660 1407654      83 1407660 1407657
      84 1407666 1407663      83 1407669 1407663      83 1407669 1407666      84
 1407675 1407672      83 1407678 1407672      83 1407678 1407675      84 1407684
 1407681      83 1407687 1407681      83 1407687 1407684      84 1407693 1407690
      83 1407696 1407690      83 1407696 1407693      84 1407702 1407699      83
 1407705 1407699      83 1407705 1407702      84 1407711 1407708      83 1407714
 1407708      83 1407714 1407711      84 1407720 1407717      83 1407723 1407717
      83 1407723 1407720      84 1407729 1407726      83 1407732 1407726      83
 1407732 1407729      84 1407738 1407735      83 1407741 1407735      83 1407741
 1407738      84 1407747 1407744      83 1407750 1407744      83 1407750 1407747
      84 1407756 1407753      83 1407759 1407753      83 1407759 1407756      84
 1407765 1407762      83 1407768 1407762      83 1407768 1407765      84 1407774
 1407771      83 1407777 1407771      83 1407777 1407774      84 1407783 1407780
      83 1407786 1407780      83 1407786 1407783      84 1407792 1407789      83
 1407795 1407789      83 1407795 1407792      84 1407801 1407798      83 1407804
 1407798      83 1407804 1407801      84 1407810 1407807      83 1407813 1407807
      83 1407813 1407810      84 1407819 1407816      83 1407822 1407816      83
 1407822 1407819      84 1407828 1407825      83 1407831 1407825      83 1407831
 1407828      84 1407837 1407834      83 1407840 1407834      83 1407840 1407837
      84 1407846 1407843      83 1407849 1407843      83 1407849 1407846      84
 1407855 1407852      83 1407858 1407852      83 1407858 1407855      84 1407864
 1407861      83 1407867 1407861      83 1407867 1407864      84 1407873 1407870
      83 1407876 1407870      83 1407876 1407873      84 1407882 1407879      83
 1407885 1407879      83 1407885 1407882      84 1407891 1407888      83 1407894
 1407888      83 1407894 1407891      84 1407900 1407897      83 1407903 1407897
      83 1407903 1407900      84 1407909 1407906      83 1407912 1407906      83
 1407912 1407909      84 1407918 1407915      83 1407921 1407915      83 1407921
 1407918      84 1407927 1407924      83 1407930 1407924      83 1407930 1407927
      84 1407936 1407933      83 1407939 1407933      83 1407939 1407936      84
 1407945 1407942      83 1407948 1407942      83 1407948 1407945      84 1407954
 1407951      83 1407957 1407951      83 1407957 1407954      84 1407963 1407960
      83 1407966 1407960      83 1407966 1407963      84 1407972 1407969      83
 1407975 1407969      83 1407975 1407972      84 1407981 1407978      83 1407984
 1407978      83 1407984 1407981      84 1407990 1407987      83 1407993 1407987
      83 1407993 1407990      84 1407999 1407996      83 1408002 1407996      83
 1408002 1407999      84 1408008 1408005      83 1408011 1408005      83 1408011
 1408008      84 1408017 1408014      83 1408020 1408014      83 1408020 1408017
      84 1408026 1408023      83 1408029 1408023      83 1408029 1408026      84
 1408035 1408032      83 1408038 1408032      83 1408038 1408035      84 1408044
 1408041      83 1408047 1408041      83 1408047 1408044      84 1408053 1408050
      83 1408056 1408050      83 1408056 1408053      84 1408062 1408059      83
 1408065 1408059      83 1408065 1408062      84 1408071 1408068      83 1408074
 1408068      83 1408074 1408071      84 1408080 1408077      83 1408083 1408077
      83 1408083 1408080      84 1408089 1408086      83 1408092 1408086      83
 1408092 1408089      84 1408098 1408095      83 1408101 1408095      83 1408101
 1408098      84 1408107 1408104      83 1408110 1408104      83 1408110 1408107
      84 1408116 1408113      83 1408119 1408113      83 1408119 1408116      84
 1408125 1408122      83 1408128 1408122      83 1408128 1408125      84 1408134
 1408131      83 1408137 1408131      83 1408137 1408134      84 1408143 1408140
      83 1408146 1408140      83 1408146 1408143      84 1408152 1408149      83
 1408155 1408149      83 1408155 1408152      84 1408161 1408158      83 1408164
 1408158      83 1408164 1408161      84 1408170 1408167      83 1408173 1408167
      83 1408173 1408170      84 1408179 1408176      83 1408182 1408176      83
 1408182 1408179      84 1408188 1408185      83 1408191 1408185      83 1408191
 1408188      84 1408197 1408194      83 1408200 1408194      83 1408200 1408197
      84 1408206 1408203      83 1408209 1408203      83 1408209 1408206      84
 1408215 1408212      83 1408218 1408212      83 1408218 1408215      84 1408224
 1408221      83 1408227 1408221      83 1408227 1408224      84 1408233 1408230
      83 1408236 1408230      83 1408236 1408233      84 1408242 1408239      83
 1408245 1408239      83 1408245 1408242      84 1408251 1408248      83 1408254
 1408248      83 1408254 1408251      84 1408260 1408257      83 1408263 1408257
      83 1408263 1408260      84 1408269 1408266      83 1408272 1408266      83
 1408272 1408269      84 1408278 1408275      83 1408281 1408275      83 1408281
 1408278      84 1408287 1408284      83 1408290 1408284      83 1408290 1408287
      84 1408296 1408293      83 1408299 1408293      83 1408299 1408296      84
 1408305 1408302      83 1408308 1408302      83 1408308 1408305      84 1408314
 1408311      83 1408317 1408311      83 1408317 1408314      84 1408323 1408320
      83 1408326 1408320      83 1408326 1408323      84 1408332 1408329      83
 1408335 1408329      83 1408335 1408332      84 1408341 1408338      83 1408344
 1408338      83 1408344 1408341      84 1408350 1408347      83 1408353 1408347
      83 1408353 1408350      84 1408359 1408356      83 1408362 1408356      83
 1408362 1408359      84 1408368 1408365      83 1408371 1408365      83 1408371
 1408368      84 1408377 1408374      83 1408380 1408374      83 1408380 1408377
      84 1408386 1408383      83 1408389 1408383      83 1408389 1408386      84
 1408395 1408392      83 1408398 1408392      83 1408398 1408395      84 1408404
 1408401      83 1408407 1408401      83 1408407 1408404      84 1408413 1408410
      83 1408416 1408410      83 1408416 1408413      84 1408422 1408419      83
 1408425 1408419      83 1408425 1408422      84 1408431 1408428      83 1408434
 1408428      83 1408434 1408431      84 1408440 1408437      83 1408443 1408437
      83 1408443 1408440      84 1408449 1408446      83 1408452 1408446      83
 1408452 1408449      84 1408458 1408455      83 1408461 1408455      83 1408461
 1408458      84 1408467 1408464      83 1408470 1408464      83 1408470 1408467
      84 1408476 1408473      83 1408479 1408473      83 1408479 1408476      84
 1408485 1408482      83 1408488 1408482      83 1408488 1408485      84 1408494
 1408491      83 1408497 1408491      83 1408497 1408494      84 1408503 1408500
      83 1408506 1408500      83 1408506 1408503      84 1408512 1408509      83
 1408515 1408509      83 1408515 1408512      84 1408521 1408518      83 1408524
 1408518      83 1408524 1408521      84 1408530 1408527      83 1408533 1408527
      83 1408533 1408530      84 1408539 1408536      83 1408542 1408536      83
 1408542 1408539      84 1408548 1408545      83 1408551 1408545      83 1408551
 1408548      84 1408557 1408554      83 1408560 1408554      83 1408560 1408557
      84 1408566 1408563      83 1408569 1408563      83 1408569 1408566      84
 1408575 1408572      83 1408578 1408572      83 1408578 1408575      84 1408584
 1408581      83 1408587 1408581      83 1408587 1408584      84 1408593 1408590
      83 1408596 1408590      83 1408596 1408593      84 1408602 1408599      83
 1408605 1408599      83 1408605 1408602      84 1408611 1408608      83 1408614
 1408608      83 1408614 1408611      84 1408620 1408617      83 1408623 1408617
      83 1408623 1408620      84 1408629 1408626      83 1408632 1408626      83
 1408632 1408629      84 1408638 1408635      83 1408641 1408635      83 1408641
 1408638      84 1408647 1408644      83 1408650 1408644      83 1408650 1408647
      84 1408656 1408653      83 1408659 1408653      83 1408659 1408656      84
 1408665 1408662      83 1408668 1408662      83 1408668 1408665      84 1408674
 1408671      83 1408677 1408671      83 1408677 1408674      84 1408683 1408680
      83 1408686 1408680      83 1408686 1408683      84 1408692 1408689      83
 1408695 1408689      83 1408695 1408692      84 1408701 1408698      83 1408704
 1408698      83 1408704 1408701      84 1408710 1408707      83 1408713 1408707
      83 1408713 1408710      84 1408719 1408716      83 1408722 1408716      83
 1408722 1408719      84 1408728 1408725      83 1408731 1408725      83 1408731
 1408728      84 1408737 1408734      83 1408740 1408734      83 1408740 1408737
      84 1408746 1408743      83 1408749 1408743      83 1408749 1408746      84
 1408755 1408752      83 1408758 1408752      83 1408758 1408755      84 1408764
 1408761      83 1408767 1408761      83 1408767 1408764      84 1408773 1408770
      83 1408776 1408770      83 1408776 1408773      84 1408782 1408779      83
 1408785 1408779      83 1408785 1408782      84 1408791 1408788      83 1408794
 1408788      83 1408794 1408791      84 1408800 1408797      83 1408803 1408797
      83 1408803 1408800      84 1408809 1408806      83 1408812 1408806      83
 1408812 1408809      84 1408818 1408815      83 1408821 1408815      83 1408821
 1408818      84 1408827 1408824      83 1408830 1408824      83 1408830 1408827
      84 1408836 1408833      83 1408839 1408833      83 1408839 1408836      84
 1408845 1408842      83 1408848 1408842      83 1408848 1408845      84 1408854
 1408851      83 1408857 1408851      83 1408857 1408854      84 1408863 1408860
      83 1408866 1408860      83 1408866 1408863      84 1408872 1408869      83
 1408875 1408869      83 1408875 1408872      84 1408881 1408878      83 1408884
 1408878      83 1408884 1408881      84 1408890 1408887      83 1408893 1408887
      83 1408893 1408890      84 1408899 1408896      83 1408902 1408896      83
 1408902 1408899      84 1408908 1408905      83 1408911 1408905      83 1408911
 1408908      84 1408917 1408914      83 1408920 1408914      83 1408920 1408917
      84 1408926 1408923      83 1408929 1408923      83 1408929 1408926      84
 1408935 1408932      83 1408938 1408932      83 1408938 1408935      84 1408944
 1408941      83 1408947 1408941      83 1408947 1408944      84 1408953 1408950
      83 1408956 1408950      83 1408956 1408953      84 1408962 1408959      83
 1408965 1408959      83 1408965 1408962      84 1408971 1408968      83 1408974
 1408968      83 1408974 1408971      84 1408980 1408977      83 1408983 1408977
      83 1408983 1408980      84 1408989 1408986      83 1408992 1408986      83
 1408992 1408989      84 1408998 1408995      83 1409001 1408995      83 1409001
 1408998      84 1409007 1409004      83 1409010 1409004      83 1409010 1409007
      84 1409016 1409013      83 1409019 1409013      83 1409019 1409016      84
 1409025 1409022      83 1409028 1409022      83 1409028 1409025      84 1409034
 1409031      83 1409037 1409031      83 1409037 1409034      84 1409043 1409040
      83 1409046 1409040      83 1409046 1409043      84 1409052 1409049      83
 1409055 1409049      83 1409055 1409052      84 1409061 1409058      83 1409064
 1409058      83 1409064 1409061      84 1409070 1409067      83 1409073 1409067
      83 1409073 1409070      84 1409079 1409076      83 1409082 1409076      83
 1409082 1409079      84 1409088 1409085      83 1409091 1409085      83 1409091
 1409088      84 1409097 1409094      83 1409100 1409094      83 1409100 1409097
      84 1409106 1409103      83 1409109 1409103      83 1409109 1409106      84
 1409115 1409112      83 1409118 1409112      83 1409118 1409115      84 1409124
 1409121      83 1409127 1409121      83 1409127 1409124      84 1409133 1409130
      83 1409136 1409130      83 1409136 1409133      84 1409142 1409139      83
 1409145 1409139      83 1409145 1409142      84 1409151 1409148      83 1409154
 1409148      83 1409154 1409151      84 1409160 1409157      83 1409163 1409157
      83 1409163 1409160      84 1409169 1409166      83 1409172 1409166      83
 1409172 1409169      84 1409178 1409175      83 1409181 1409175      83 1409181
 1409178      84 1409187 1409184      83 1409190 1409184      83 1409190 1409187
      84 1409196 1409193      83 1409199 1409193      83 1409199 1409196      84
 1409205 1409202      83 1409208 1409202      83 1409208 1409205      84 1409214
 1409211      83 1409217 1409211      83 1409217 1409214      84 1409223 1409220
      83 1409226 1409220      83 1409226 1409223      84 1409232 1409229      83
 1409235 1409229      83 1409235 1409232      84 1409241 1409238      83 1409244
 1409238      83 1409244 1409241      84 1409250 1409247      83 1409253 1409247
      83 1409253 1409250      84 1409259 1409256      83 1409262 1409256      83
 1409262 1409259      84 1409268 1409265      83 1409271 1409265      83 1409271
 1409268      84 1409277 1409274      83 1409280 1409274      83 1409280 1409277
      84 1409286 1409283      83 1409289 1409283      83 1409289 1409286      84
 1409295 1409292      83 1409298 1409292      83 1409298 1409295      84 1409304
 1409301      83 1409307 1409301      83 1409307 1409304      84 1409313 1409310
      83 1409316 1409310      83 1409316 1409313      84 1409322 1409319      83
 1409325 1409319      83 1409325 1409322      84 1409331 1409328      83 1409334
 1409328      83 1409334 1409331      84 1409340 1409337      83 1409343 1409337
      83 1409343 1409340      84 1409349 1409346      83 1409352 1409346      83
 1409352 1409349      84 1409358 1409355      83 1409361 1409355      83 1409361
 1409358      84 1409367 1409364      83 1409370 1409364      83 1409370 1409367
      84 1409376 1409373      83 1409379 1409373      83 1409379 1409376      84
 1409385 1409382      83 1409388 1409382      83 1409388 1409385      84 1409394
 1409391      83 1409397 1409391      83 1409397 1409394      84 1409403 1409400
      83 1409406 1409400      83 1409406 1409403      84 1409412 1409409      83
 1409415 1409409      83 1409415 1409412      84 1409421 1409418      83 1409424
 1409418      83 1409424 1409421      84 1409430 1409427      83 1409433 1409427
      83 1409433 1409430      84 1409439 1409436      83 1409442 1409436      83
 1409442 1409439      84 1409448 1409445      83 1409451 1409445      83 1409451
 1409448      84 1409457 1409454      83 1409460 1409454      83 1409460 1409457
      84 1409466 1409463      83 1409469 1409463      83 1409469 1409466      84
 1409475 1409472      83 1409478 1409472      83 1409478 1409475      84 1409484
 1409481      83 1409487 1409481      83 1409487 1409484      84 1409493 1409490
      83 1409496 1409490      83 1409496 1409493      84 1409502 1409499      83
 1409505 1409499      83 1409505 1409502      84 1409511 1409508      83 1409514
 1409508      83 1409514 1409511      84 1409520 1409517      83 1409523 1409517
      83 1409523 1409520      84 1409529 1409526      83 1409532 1409526      83
 1409532 1409529      84 1409538 1409535      83 1409541 1409535      83 1409541
 1409538      84 1409547 1409544      83 1409550 1409544      83 1409550 1409547
      84 1409556 1409553      83 1409559 1409553      83 1409559 1409556      84
 1409565 1409562      83 1409568 1409562      83 1409568 1409565      84 1409574
 1409571      83 1409577 1409571      83 1409577 1409574      84 1409583 1409580
      83 1409586 1409580      83 1409586 1409583      84 1409592 1409589      83
 1409595 1409589      83 1409595 1409592      84 1409601 1409598      83 1409604
 1409598      83 1409604 1409601      84 1409610 1409607      83 1409613 1409607
      83 1409613 1409610      84 1409619 1409616      83 1409622 1409616      83
 1409622 1409619      84 1409628 1409625      83 1409631 1409625      83 1409631
 1409628      84 1409637 1409634      83 1409640 1409634      83 1409640 1409637
      84 1409646 1409643      83 1409649 1409643      83 1409649 1409646      84
 1409655 1409652      83 1409658 1409652      83 1409658 1409655      84 1409664
 1409661      83 1409667 1409661      83 1409667 1409664      84 1409673 1409670
      83 1409676 1409670      83 1409676 1409673      84 1409682 1409679      83
 1409685 1409679      83 1409685 1409682      84 1409691 1409688      83 1409694
 1409688      83 1409694 1409691      84 1409700 1409697      83 1409703 1409697
      83 1409703 1409700      84 1409709 1409706      83 1409712 1409706      83
 1409712 1409709      84 1409718 1409715      83 1409721 1409715      83 1409721
 1409718      84 1409727 1409724      83 1409730 1409724      83 1409730 1409727
      84 1409736 1409733      83 1409739 1409733      83 1409739 1409736      84
 1409745 1409742      83 1409748 1409742      83 1409748 1409745      84 1409754
 1409751      83 1409757 1409751      83 1409757 1409754      84 1409763 1409760
      83 1409766 1409760      83 1409766 1409763      84 1409772 1409769      83
 1409775 1409769      83 1409775 1409772      84 1409781 1409778      83 1409784
 1409778      83 1409784 1409781      84 1409790 1409787      83 1409793 1409787
      83 1409793 1409790      84 1409799 1409796      83 1409802 1409796      83
 1409802 1409799      84 1409808 1409805      83 1409811 1409805      83 1409811
 1409808      84 1409817 1409814      83 1409820 1409814      83 1409820 1409817
      84 1409826 1409823      83 1409829 1409823      83 1409829 1409826      84
 1409835 1409832      83 1409838 1409832      83 1409838 1409835      84 1409844
 1409841      83 1409847 1409841      83 1409847 1409844      84 1409853 1409850
      83 1409856 1409850      83 1409856 1409853      84 1409862 1409859      83
 1409865 1409859      83 1409865 1409862      84 1409871 1409868      83 1409874
 1409868      83 1409874 1409871      84 1409880 1409877      83 1409883 1409877
      83 1409883 1409880      84 1409889 1409886      83 1409892 1409886      83
 1409892 1409889      84 1409898 1409895      83 1409901 1409895      83 1409901
 1409898      84 1409907 1409904      83 1409910 1409904      83 1409910 1409907
      84 1409916 1409913      83 1409919 1409913      83 1409919 1409916      84
 1409925 1409922      83 1409928 1409922      83 1409928 1409925      84 1409934
 1409931      83 1409937 1409931      83 1409937 1409934      84 1409943 1409940
      83 1409946 1409940      83 1409946 1409943      84 1409952 1409949      83
 1409955 1409949      83 1409955 1409952      84 1409961 1409958      83 1409964
 1409958      83 1409964 1409961      84 1409970 1409967      83 1409973 1409967
      83 1409973 1409970      84 1409979 1409976      83 1409982 1409976      83
 1409982 1409979      84 1409988 1409985      83 1409991 1409985      83 1409991
 1409988      84 1409997 1409994      83 1410000 1409994      83 1410000 1409997
      84 1410006 1410003      83 1410009 1410003      83 1410009 1410006      84
 1410015 1410012      83 1410018 1410012      83 1410018 1410015      84 1410024
 1410021      83 1410027 1410021      83 1410027 1410024      84 1410033 1410030
      83 1410036 1410030      83 1410036 1410033      84 1410042 1410039      83
 1410045 1410039      83 1410045 1410042      84 1410051 1410048      83 1410054
 1410048      83 1410054 1410051      84 1410060 1410057      83 1410063 1410057
      83 1410063 1410060      84 1410069 1410066      83 1410072 1410066      83
 1410072 1410069      84 1410078 1410075      83 1410081 1410075      83 1410081
 1410078      84 1410087 1410084      83 1410090 1410084      83 1410090 1410087
      84 1410096 1410093      83 1410099 1410093      83 1410099 1410096      84
 1410105 1410102      83 1410108 1410102      83 1410108 1410105      84 1410114
 1410111      83 1410117 1410111      83 1410117 1410114      84 1410123 1410120
      83 1410126 1410120      83 1410126 1410123      84 1410132 1410129      83
 1410135 1410129      83 1410135 1410132      84 1410141 1410138      83 1410144
 1410138      83 1410144 1410141      84 1410150 1410147      83 1410153 1410147
      83 1410153 1410150      84 1410159 1410156      83 1410162 1410156      83
 1410162 1410159      84 1410168 1410165      83 1410171 1410165      83 1410171
 1410168      84 1410177 1410174      83 1410180 1410174      83 1410180 1410177
      84 1410186 1410183      83 1410189 1410183      83 1410189 1410186      84
 1410195 1410192      83 1410198 1410192      83 1410198 1410195      84 1410204
 1410201      83 1410207 1410201      83 1410207 1410204      84 1410213 1410210
      83 1410216 1410210      83 1410216 1410213      84 1410222 1410219      83
 1410225 1410219      83 1410225 1410222      84 1410231 1410228      83 1410234
 1410228      83 1410234 1410231      84 1410240 1410237      83 1410243 1410237
      83 1410243 1410240      84 1410249 1410246      83 1410252 1410246      83
 1410252 1410249      84 1410258 1410255      83 1410261 1410255      83 1410261
 1410258      84 1410267 1410264      83 1410270 1410264      83 1410270 1410267
      84 1410276 1410273      83 1410279 1410273      83 1410279 1410276      84
 1410285 1410282      83 1410288 1410282      83 1410288 1410285      84 1410294
 1410291      83 1410297 1410291      83 1410297 1410294      84 1410303 1410300
      83 1410306 1410300      83 1410306 1410303      84 1410312 1410309      83
 1410315 1410309      83 1410315 1410312      84 1410321 1410318      83 1410324
 1410318      83 1410324 1410321      84 1410330 1410327      83 1410333 1410327
      83 1410333 1410330      84 1410339 1410336      83 1410342 1410336      83
 1410342 1410339      84 1410348 1410345      83 1410351 1410345      83 1410351
 1410348      84 1410357 1410354      83 1410360 1410354      83 1410360 1410357
      84 1410366 1410363      83 1410369 1410363      83 1410369 1410366      84
 1410375 1410372      83 1410378 1410372      83 1410378 1410375      84 1410384
 1410381      83 1410387 1410381      83 1410387 1410384      84 1410393 1410390
      83 1410396 1410390      83 1410396 1410393      84 1410402 1410399      83
 1410405 1410399      83 1410405 1410402      84 1410411 1410408      83 1410414
 1410408      83 1410414 1410411      84 1410420 1410417      83 1410423 1410417
      83 1410423 1410420      84 1410429 1410426      83 1410432 1410426      83
 1410432 1410429      84 1410438 1410435      83 1410441 1410435      83 1410441
 1410438      84 1410447 1410444      83 1410450 1410444      83 1410450 1410447
      84 1410456 1410453      83 1410459 1410453      83 1410459 1410456      84
 1410465 1410462      83 1410468 1410462      83 1410468 1410465      84 1410474
 1410471      83 1410477 1410471      83 1410477 1410474      84 1410483 1410480
      83 1410486 1410480      83 1410486 1410483      84 1410492 1410489      83
 1410495 1410489      83 1410495 1410492      84 1410501 1410498      83 1410504
 1410498      83 1410504 1410501      84 1410510 1410507      83 1410513 1410507
      83 1410513 1410510      84 1410519 1410516      83 1410522 1410516      83
 1410522 1410519      84 1410528 1410525      83 1410531 1410525      83 1410531
 1410528      84 1410537 1410534      83 1410540 1410534      83 1410540 1410537
      84 1410546 1410543      83 1410549 1410543      83 1410549 1410546      84
 1410555 1410552      83 1410558 1410552      83 1410558 1410555      84 1410564
 1410561      83 1410567 1410561      83 1410567 1410564      84 1410573 1410570
      83 1410576 1410570      83 1410576 1410573      84 1410582 1410579      83
 1410585 1410579      83 1410585 1410582      84 1410591 1410588      83 1410594
 1410588      83 1410594 1410591      84 1410600 1410597      83 1410603 1410597
      83 1410603 1410600      84 1410609 1410606      83 1410612 1410606      83
 1410612 1410609      84 1410618 1410615      83 1410621 1410615      83 1410621
 1410618      84 1410627 1410624      83 1410630 1410624      83 1410630 1410627
      84 1410636 1410633      83 1410639 1410633      83 1410639 1410636      84
 1410645 1410642      83 1410648 1410642      83 1410648 1410645      84 1410654
 1410651      83 1410657 1410651      83 1410657 1410654      84 1410663 1410660
      83 1410666 1410660      83 1410666 1410663      84 1410672 1410669      83
 1410675 1410669      83 1410675 1410672      84 1410681 1410678      83 1410684
 1410678      83 1410684 1410681      84 1410690 1410687      83 1410693 1410687
      83 1410693 1410690      84 1410699 1410696      83 1410702 1410696      83
 1410702 1410699      84 1410708 1410705      83 1410711 1410705      83 1410711
 1410708      84 1410717 1410714      83 1410720 1410714      83 1410720 1410717
      84 1410726 1410723      83 1410729 1410723      83 1410729 1410726      84
 1410735 1410732      83 1410738 1410732      83 1410738 1410735      84 1410744
 1410741      83 1410747 1410741      83 1410747 1410744      84 1410753 1410750
      83 1410756 1410750      83 1410756 1410753      84 1410762 1410759      83
 1410765 1410759      83 1410765 1410762      84 1410771 1410768      83 1410774
 1410768      83 1410774 1410771      84 1410780 1410777      83 1410783 1410777
      83 1410783 1410780      84 1410789 1410786      83 1410792 1410786      83
 1410792 1410789      84 1410798 1410795      83 1410801 1410795      83 1410801
 1410798      84 1410807 1410804      83 1410810 1410804      83 1410810 1410807
      84 1410816 1410813      83 1410819 1410813      83 1410819 1410816      84
 1410825 1410822      83 1410828 1410822      83 1410828 1410825      84 1410834
 1410831      83 1410837 1410831      83 1410837 1410834      84 1410843 1410840
      83 1410846 1410840      83 1410846 1410843      84 1410852 1410849      83
 1410855 1410849      83 1410855 1410852      84 1410861 1410858      83 1410864
 1410858      83 1410864 1410861      84 1410870 1410867      83 1410873 1410867
      83 1410873 1410870      84 1410879 1410876      83 1410882 1410876      83
 1410882 1410879      84 1410888 1410885      83 1410891 1410885      83 1410891
 1410888      84 1410897 1410894      83 1410900 1410894      83 1410900 1410897
      84 1410906 1410903      83 1410909 1410903      83 1410909 1410906      84
 1410915 1410912      83 1410918 1410912      83 1410918 1410915      84 1410924
 1410921      83 1410927 1410921      83 1410927 1410924      84 1410933 1410930
      83 1410936 1410930      83 1410936 1410933      84 1410942 1410939      83
 1410945 1410939      83 1410945 1410942      84 1410951 1410948      83 1410954
 1410948      83 1410954 1410951      84 1410960 1410957      83 1410963 1410957
      83 1410963 1410960      84 1410969 1410966      83 1410972 1410966      83
 1410972 1410969      84 1410978 1410975      83 1410981 1410975      83 1410981
 1410978      84 1410987 1410984      83 1410990 1410984      83 1410990 1410987
      84 1410996 1410993      83 1410999 1410993      83 1410999 1410996      84
 1411005 1411002      83 1411008 1411002      83 1411008 1411005      84 1411014
 1411011      83 1411017 1411011      83 1411017 1411014      84 1411023 1411020
      83 1411026 1411020      83 1411026 1411023      84 1411032 1411029      83
 1411035 1411029      83 1411035 1411032      84 1411041 1411038      83 1411044
 1411038      83 1411044 1411041      84 1411050 1411047      83 1411053 1411047
      83 1411053 1411050      84 1411059 1411056      83 1411062 1411056      83
 1411062 1411059      84 1411068 1411065      83 1411071 1411065      83 1411071
 1411068      84 1411077 1411074      83 1411080 1411074      83 1411080 1411077
      84 1411086 1411083      83 1411089 1411083      83 1411089 1411086      84
 1411095 1411092      83 1411098 1411092      83 1411098 1411095      84 1411104
 1411101      83 1411107 1411101      83 1411107 1411104      84 1411113 1411110
      83 1411116 1411110      83 1411116 1411113      84 1411122 1411119      83
 1411125 1411119      83 1411125 1411122      84 1411131 1411128      83 1411134
 1411128      83 1411134 1411131      84 1411140 1411137      83 1411143 1411137
      83 1411143 1411140      84 1411149 1411146      83 1411152 1411146      83
 1411152 1411149      84 1411158 1411155      83 1411161 1411155      83 1411161
 1411158      84 1411167 1411164      83 1411170 1411164      83 1411170 1411167
      84 1411176 1411173      83 1411179 1411173      83 1411179 1411176      84
 1411185 1411182      83 1411188 1411182      83 1411188 1411185      84 1411194
 1411191      83 1411197 1411191      83 1411197 1411194      84 1411203 1411200
      83 1411206 1411200      83 1411206 1411203      84 1411212 1411209      83
 1411215 1411209      83 1411215 1411212      84 1411221 1411218      83 1411224
 1411218      83 1411224 1411221      84 1411230 1411227      83 1411233 1411227
      83 1411233 1411230      84 1411239 1411236      83 1411242 1411236      83
 1411242 1411239      84 1411248 1411245      83 1411251 1411245      83 1411251
 1411248      84 1411257 1411254      83 1411260 1411254      83 1411260 1411257
      84 1411266 1411263      83 1411269 1411263      83 1411269 1411266      84
 1411275 1411272      83 1411278 1411272      83 1411278 1411275      84 1411284
 1411281      83 1411287 1411281      83 1411287 1411284      84 1411293 1411290
      83 1411296 1411290      83 1411296 1411293      84 1411302 1411299      83
 1411305 1411299      83 1411305 1411302      84 1411311 1411308      83 1411314
 1411308      83 1411314 1411311      84 1411320 1411317      83 1411323 1411317
      83 1411323 1411320      84 1411329 1411326      83 1411332 1411326      83
 1411332 1411329      84 1411338 1411335      83 1411341 1411335      83 1411341
 1411338      84 1411347 1411344      83 1411350 1411344      83 1411350 1411347
      84 1411356 1411353      83 1411359 1411353      83 1411359 1411356      84
 1411365 1411362      83 1411368 1411362      83 1411368 1411365      84 1411374
 1411371      83 1411377 1411371      83 1411377 1411374      84 1411383 1411380
      83 1411386 1411380      83 1411386 1411383      84 1411392 1411389      83
 1411395 1411389      83 1411395 1411392      84 1411401 1411398      83 1411404
 1411398      83 1411404 1411401      84 1411410 1411407      83 1411413 1411407
      83 1411413 1411410      84 1411419 1411416      83 1411422 1411416      83
 1411422 1411419      84 1411428 1411425      83 1411431 1411425      83 1411431
 1411428      84 1411437 1411434      83 1411440 1411434      83 1411440 1411437
      84 1411446 1411443      83 1411449 1411443      83 1411449 1411446      84
 1411455 1411452      83 1411458 1411452      83 1411458 1411455      84 1411464
 1411461      83 1411467 1411461      83 1411467 1411464      84 1411473 1411470
      83 1411476 1411470      83 1411476 1411473      84 1411482 1411479      83
 1411485 1411479      83 1411485 1411482      84 1411491 1411488      83 1411494
 1411488      83 1411494 1411491      84 1411500 1411497      83 1411503 1411497
      83 1411503 1411500      84 1411509 1411506      83 1411512 1411506      83
 1411512 1411509      84 1411518 1411515      83 1411521 1411515      83 1411521
 1411518      84 1411527 1411524      83 1411530 1411524      83 1411530 1411527
      84 1411536 1411533      83 1411539 1411533      83 1411539 1411536      84
 1411545 1411542      83 1411548 1411542      83 1411548 1411545      84 1411554
 1411551      83 1411557 1411551      83 1411557 1411554      84 1411563 1411560
      83 1411566 1411560      83 1411566 1411563      84 1411572 1411569      83
 1411575 1411569      83 1411575 1411572      84 1411581 1411578      83 1411584
 1411578      83 1411584 1411581      84 1411590 1411587      83 1411593 1411587
      83 1411593 1411590      84 1411599 1411596      83 1411602 1411596      83
 1411602 1411599      84 1411608 1411605      83 1411611 1411605      83 1411611
 1411608      84 1411617 1411614      83 1411620 1411614      83 1411620 1411617
      84 1411626 1411623      83 1411629 1411623      83 1411629 1411626      84
 1411635 1411632      83 1411638 1411632      83 1411638 1411635      84 1411644
 1411641      83 1411647 1411641      83 1411647 1411644      84 1411653 1411650
      83 1411656 1411650      83 1411656 1411653      84 1411662 1411659      83
 1411665 1411659      83 1411665 1411662      84 1411671 1411668      83 1411674
 1411668      83 1411674 1411671      84 1411680 1411677      83 1411683 1411677
      83 1411683 1411680      84 1411689 1411686      83 1411692 1411686      83
 1411692 1411689      84 1411698 1411695      83 1411701 1411695      83 1411701
 1411698      84 1411707 1411704      83 1411710 1411704      83 1411710 1411707
      84 1411716 1411713      83 1411719 1411713      83 1411719 1411716      84
 1411725 1411722      83 1411728 1411722      83 1411728 1411725      84 1411734
 1411731      83 1411737 1411731      83 1411737 1411734      84 1411743 1411740
      83 1411746 1411740      83 1411746 1411743      84 1411752 1411749      83
 1411755 1411749      83 1411755 1411752      84 1411761 1411758      83 1411764
 1411758      83 1411764 1411761      84 1411770 1411767      83 1411773 1411767
      83 1411773 1411770      84 1411779 1411776      83 1411782 1411776      83
 1411782 1411779      84 1411788 1411785      83 1411791 1411785      83 1411791
 1411788      84 1411797 1411794      83 1411800 1411794      83 1411800 1411797
      84 1411806 1411803      83 1411809 1411803      83 1411809 1411806      84
 1411815 1411812      83 1411818 1411812      83 1411818 1411815      84 1411824
 1411821      83 1411827 1411821      83 1411827 1411824      84 1411833 1411830
      83 1411836 1411830      83 1411836 1411833      84 1411842 1411839      83
 1411845 1411839      83 1411845 1411842      84 1411851 1411848      83 1411854
 1411848      83 1411854 1411851      84 1411860 1411857      83 1411863 1411857
      83 1411863 1411860      84 1411869 1411866      83 1411872 1411866      83
 1411872 1411869      84 1411878 1411875      83 1411881 1411875      83 1411881
 1411878      84 1411887 1411884      83 1411890 1411884      83 1411890 1411887
      84 1411896 1411893      83 1411899 1411893      83 1411899 1411896      84
 1411905 1411902      83 1411908 1411902      83 1411908 1411905      84 1411914
 1411911      83 1411917 1411911      83 1411917 1411914      84 1411923 1411920
      83 1411926 1411920      83 1411926 1411923      84 1411932 1411929      83
 1411935 1411929      83 1411935 1411932      84 1411941 1411938      83 1411944
 1411938      83 1411944 1411941      84 1411950 1411947      83 1411953 1411947
      83 1411953 1411950      84 1411959 1411956      83 1411962 1411956      83
 1411962 1411959      84 1411968 1411965      83 1411971 1411965      83 1411971
 1411968      84 1411977 1411974      83 1411980 1411974      83 1411980 1411977
      84 1411986 1411983      83 1411989 1411983      83 1411989 1411986      84
 1411995 1411992      83 1411998 1411992      83 1411998 1411995      84 1412004
 1412001      83 1412007 1412001      83 1412007 1412004      84 1412013 1412010
      83 1412016 1412010      83 1412016 1412013      84 1412022 1412019      83
 1412025 1412019      83 1412025 1412022      84 1412031 1412028      83 1412034
 1412028      83 1412034 1412031      84 1412040 1412037      83 1412043 1412037
      83 1412043 1412040      84 1412049 1412046      83 1412052 1412046      83
 1412052 1412049      84 1412058 1412055      83 1412061 1412055      83 1412061
 1412058      84 1412067 1412064      83 1412070 1412064      83 1412070 1412067
      84 1412076 1412073      83 1412079 1412073      83 1412079 1412076      84
 1412085 1412082      83 1412088 1412082      83 1412088 1412085      84 1412094
 1412091      83 1412097 1412091      83 1412097 1412094      84 1412103 1412100
      83 1412106 1412100      83 1412106 1412103      84 1412112 1412109      83
 1412115 1412109      83 1412115 1412112      84 1412121 1412118      83 1412124
 1412118      83 1412124 1412121      84 1412130 1412127      83 1412133 1412127
      83 1412133 1412130      84 1412139 1412136      83 1412142 1412136      83
 1412142 1412139      84 1412148 1412145      83 1412151 1412145      83 1412151
 1412148      84 1412157 1412154      83 1412160 1412154      83 1412160 1412157
      84 1412166 1412163      83 1412169 1412163      83 1412169 1412166      84
 1412175 1412172      83 1412178 1412172      83 1412178 1412175      84 1412184
 1412181      83 1412187 1412181      83 1412187 1412184      84 1412193 1412190
      83 1412196 1412190      83 1412196 1412193      84 1412202 1412199      83
 1412205 1412199      83 1412205 1412202      84 1412211 1412208      83 1412214
 1412208      83 1412214 1412211      84 1412220 1412217      83 1412223 1412217
      83 1412223 1412220      84 1412229 1412226      83 1412232 1412226      83
 1412232 1412229      84 1412238 1412235      83 1412241 1412235      83 1412241
 1412238      84 1412247 1412244      83 1412250 1412244      83 1412250 1412247
      84 1412256 1412253      83 1412259 1412253      83 1412259 1412256      84
 1412265 1412262      83 1412268 1412262      83 1412268 1412265      84 1412274
 1412271      83 1412277 1412271      83 1412277 1412274      84 1412283 1412280
      83 1412286 1412280      83 1412286 1412283      84 1412292 1412289      83
 1412295 1412289      83 1412295 1412292      84 1412301 1412298      83 1412304
 1412298      83 1412304 1412301      84 1412310 1412307      83 1412313 1412307
      83 1412313 1412310      84 1412319 1412316      83 1412322 1412316      83
 1412322 1412319      84 1412328 1412325      83 1412331 1412325      83 1412331
 1412328      84 1412337 1412334      83 1412340 1412334      83 1412340 1412337
      84 1412346 1412343      83 1412349 1412343      83 1412349 1412346      84
 1412355 1412352      83 1412358 1412352      83 1412358 1412355      84 1412364
 1412361      83 1412367 1412361      83 1412367 1412364      84 1412373 1412370
      83 1412376 1412370      83 1412376 1412373      84 1412382 1412379      83
 1412385 1412379      83 1412385 1412382      84 1412391 1412388      83 1412394
 1412388      83 1412394 1412391      84 1412400 1412397      83 1412403 1412397
      83 1412403 1412400      84 1412409 1412406      83 1412412 1412406      83
 1412412 1412409      84 1412418 1412415      83 1412421 1412415      83 1412421
 1412418      84 1412427 1412424      83 1412430 1412424      83 1412430 1412427
      84 1412436 1412433      83 1412439 1412433      83 1412439 1412436      84
 1412445 1412442      83 1412448 1412442      83 1412448 1412445      84 1412454
 1412451      83 1412457 1412451      83 1412457 1412454      84 1412463 1412460
      83 1412466 1412460      83 1412466 1412463      84 1412472 1412469      83
 1412475 1412469      83 1412475 1412472      84 1412481 1412478      83 1412484
 1412478      83 1412484 1412481      84 1412490 1412487      83 1412493 1412487
      83 1412493 1412490      84 1412499 1412496      83 1412502 1412496      83
 1412502 1412499      84 1412508 1412505      83 1412511 1412505      83 1412511
 1412508      84 1412517 1412514      83 1412520 1412514      83 1412520 1412517
      84 1412526 1412523      83 1412529 1412523      83 1412529 1412526      84
 1412535 1412532      83 1412538 1412532      83 1412538 1412535      84 1412544
 1412541      83 1412547 1412541      83 1412547 1412544      84 1412553 1412550
      83 1412556 1412550      83 1412556 1412553      84 1412562 1412559      83
 1412565 1412559      83 1412565 1412562      84 1412571 1412568      83 1412574
 1412568      83 1412574 1412571      84 1412580 1412577      83 1412583 1412577
      83 1412583 1412580      84 1412589 1412586      83 1412592 1412586      83
 1412592 1412589      84 1412598 1412595      83 1412601 1412595      83 1412601
 1412598      84 1412607 1412604      83 1412610 1412604      83 1412610 1412607
      84 1412616 1412613      83 1412619 1412613      83 1412619 1412616      84
 1412625 1412622      83 1412628 1412622      83 1412628 1412625      84 1412634
 1412631      83 1412637 1412631      83 1412637 1412634      84 1412643 1412640
      83 1412646 1412640      83 1412646 1412643      84 1412652 1412649      83
 1412655 1412649      83 1412655 1412652      84 1412661 1412658      83 1412664
 1412658      83 1412664 1412661      84 1412670 1412667      83 1412673 1412667
      83 1412673 1412670      84 1412679 1412676      83 1412682 1412676      83
 1412682 1412679      84 1412688 1412685      83 1412691 1412685      83 1412691
 1412688      84 1412697 1412694      83 1412700 1412694      83 1412700 1412697
      84 1412706 1412703      83 1412709 1412703      83 1412709 1412706      84
 1412715 1412712      83 1412718 1412712      83 1412718 1412715      84 1412724
 1412721      83 1412727 1412721      83 1412727 1412724      84 1412733 1412730
      83 1412736 1412730      83 1412736 1412733      84 1412742 1412739      83
 1412745 1412739      83 1412745 1412742      84 1412751 1412748      83 1412754
 1412748      83 1412754 1412751      84 1412760 1412757      83 1412763 1412757
      83 1412763 1412760      84 1412769 1412766      83 1412772 1412766      83
 1412772 1412769      84 1412778 1412775      83 1412781 1412775      83 1412781
 1412778      84 1412787 1412784      83 1412790 1412784      83 1412790 1412787
      84 1412796 1412793      83 1412799 1412793      83 1412799 1412796      84
 1412805 1412802      83 1412808 1412802      83 1412808 1412805      84 1412814
 1412811      83 1412817 1412811      83 1412817 1412814      84 1412823 1412820
      83 1412826 1412820      83 1412826 1412823      84 1412832 1412829      83
 1412835 1412829      83 1412835 1412832      84 1412841 1412838      83 1412844
 1412838      83 1412844 1412841      84 1412850 1412847      83 1412853 1412847
      83 1412853 1412850      84 1412859 1412856      83 1412862 1412856      83
 1412862 1412859      84 1412868 1412865      83 1412871 1412865      83 1412871
 1412868      84 1412877 1412874      83 1412880 1412874      83 1412880 1412877
      84 1412886 1412883      83 1412889 1412883      83 1412889 1412886      84
 1412895 1412892      83 1412898 1412892      83 1412898 1412895      84 1412904
 1412901      83 1412907 1412901      83 1412907 1412904      84 1412913 1412910
      83 1412916 1412910      83 1412916 1412913      84 1412922 1412919      83
 1412925 1412919      83 1412925 1412922      84 1412931 1412928      83 1412934
 1412928      83 1412934 1412931      84 1412940 1412937      83 1412943 1412937
      83 1412943 1412940      84 1412949 1412946      83 1412952 1412946      83
 1412952 1412949      84 1412958 1412955      83 1412961 1412955      83 1412961
 1412958      84 1412967 1412964      83 1412970 1412964      83 1412970 1412967
      84 1412976 1412973      83 1412979 1412973      83 1412979 1412976      84
 1412985 1412982      83 1412988 1412982      83 1412988 1412985      84 1412994
 1412991      83 1412997 1412991      83 1412997 1412994      84 1413003 1413000
      83 1413006 1413000      83 1413006 1413003      84 1413012 1413009      83
 1413015 1413009      83 1413015 1413012      84 1413021 1413018      83 1413024
 1413018      83 1413024 1413021      84 1413030 1413027      83 1413033 1413027
      83 1413033 1413030      84 1413039 1413036      83 1413042 1413036      83
 1413042 1413039      84 1413048 1413045      83 1413051 1413045      83 1413051
 1413048      84 1413057 1413054      83 1413060 1413054      83 1413060 1413057
      84 1413066 1413063      83 1413069 1413063      83 1413069 1413066      84
 1413075 1413072      83 1413078 1413072      83 1413078 1413075      84 1413084
 1413081      83 1413087 1413081      83 1413087 1413084      84 1413093 1413090
      83 1413096 1413090      83 1413096 1413093      84 1413102 1413099      83
 1413105 1413099      83 1413105 1413102      84 1413111 1413108      83 1413114
 1413108      83 1413114 1413111      84 1413120 1413117      83 1413123 1413117
      83 1413123 1413120      84 1413129 1413126      83 1413132 1413126      83
 1413132 1413129      84 1413138 1413135      83 1413141 1413135      83 1413141
 1413138      84 1413147 1413144      83 1413150 1413144      83 1413150 1413147
      84 1413156 1413153      83 1413159 1413153      83 1413159 1413156      84
 1413165 1413162      83 1413168 1413162      83 1413168 1413165      84 1413174
 1413171      83 1413177 1413171      83 1413177 1413174      84 1413183 1413180
      83 1413186 1413180      83 1413186 1413183      84 1413192 1413189      83
 1413195 1413189      83 1413195 1413192      84 1413201 1413198      83 1413204
 1413198      83 1413204 1413201      84 1413210 1413207      83 1413213 1413207
      83 1413213 1413210      84 1413219 1413216      83 1413222 1413216      83
 1413222 1413219      84 1413228 1413225      83 1413231 1413225      83 1413231
 1413228      84 1413237 1413234      83 1413240 1413234      83 1413240 1413237
      84 1413246 1413243      83 1413249 1413243      83 1413249 1413246      84
 1413255 1413252      83 1413258 1413252      83 1413258 1413255      84 1413264
 1413261      83 1413267 1413261      83 1413267 1413264      84 1413273 1413270
      83 1413276 1413270      83 1413276 1413273      84 1413282 1413279      83
 1413285 1413279      83 1413285 1413282      84 1413291 1413288      83 1413294
 1413288      83 1413294 1413291      84 1413300 1413297      83 1413303 1413297
      83 1413303 1413300      84 1413309 1413306      83 1413312 1413306      83
 1413312 1413309      84 1413318 1413315      83 1413321 1413315      83 1413321
 1413318      84 1413327 1413324      83 1413330 1413324      83 1413330 1413327
      84 1413336 1413333      83 1413339 1413333      83 1413339 1413336      84
 1413345 1413342      83 1413348 1413342      83 1413348 1413345      84 1413354
 1413351      83 1413357 1413351      83 1413357 1413354      84 1413363 1413360
      83 1413366 1413360      83 1413366 1413363      84 1413372 1413369      83
 1413375 1413369      83 1413375 1413372      84 1413381 1413378      83 1413384
 1413378      83 1413384 1413381      84 1413390 1413387      83 1413393 1413387
      83 1413393 1413390      84 1413399 1413396      83 1413402 1413396      83
 1413402 1413399      84 1413408 1413405      83 1413411 1413405      83 1413411
 1413408      84 1413417 1413414      83 1413420 1413414      83 1413420 1413417
      84 1413426 1413423      83 1413429 1413423      83 1413429 1413426      84
 1413435 1413432      83 1413438 1413432      83 1413438 1413435      84 1413444
 1413441      83 1413447 1413441      83 1413447 1413444      84 1413453 1413450
      83 1413456 1413450      83 1413456 1413453      84 1413462 1413459      83
 1413465 1413459      83 1413465 1413462      84 1413471 1413468      83 1413474
 1413468      83 1413474 1413471      84 1413480 1413477      83 1413483 1413477
      83 1413483 1413480      84 1413489 1413486      83 1413492 1413486      83
 1413492 1413489      84 1413498 1413495      83 1413501 1413495      83 1413501
 1413498      84 1413507 1413504      83 1413510 1413504      83 1413510 1413507
      84 1413516 1413513      83 1413519 1413513      83 1413519 1413516      84
 1413525 1413522      83 1413528 1413522      83 1413528 1413525      84 1413534
 1413531      83 1413537 1413531      83 1413537 1413534      84 1413543 1413540
      83 1413546 1413540      83 1413546 1413543      84 1413552 1413549      83
 1413555 1413549      83 1413555 1413552      84 1413561 1413558      83 1413564
 1413558      83 1413564 1413561      84 1413570 1413567      83 1413573 1413567
      83 1413573 1413570      84 1413579 1413576      83 1413582 1413576      83
 1413582 1413579      84 1413588 1413585      83 1413591 1413585      83 1413591
 1413588      84 1413597 1413594      83 1413600 1413594      83 1413600 1413597
      84 1413606 1413603      83 1413609 1413603      83 1413609 1413606      84
 1413615 1413612      83 1413618 1413612      83 1413618 1413615      84 1413624
 1413621      83 1413627 1413621      83 1413627 1413624      84 1413633 1413630
      83 1413636 1413630      83 1413636 1413633      84 1413642 1413639      83
 1413645 1413639      83 1413645 1413642      84 1413651 1413648      83 1413654
 1413648      83 1413654 1413651      84 1413660 1413657      83 1413663 1413657
      83 1413663 1413660      84 1413669 1413666      83 1413672 1413666      83
 1413672 1413669      84 1413678 1413675      83 1413681 1413675      83 1413681
 1413678      84 1413687 1413684      83 1413690 1413684      83 1413690 1413687
      84 1413696 1413693      83 1413699 1413693      83 1413699 1413696      84
 1413705 1413702      83 1413708 1413702      83 1413708 1413705      84 1413714
 1413711      83 1413717 1413711      83 1413717 1413714      84 1413723 1413720
      83 1413726 1413720      83 1413726 1413723      84 1413732 1413729      83
 1413735 1413729      83 1413735 1413732      84 1413741 1413738      83 1413744
 1413738      83 1413744 1413741      84 1413750 1413747      83 1413753 1413747
      83 1413753 1413750      84 1413759 1413756      83 1413762 1413756      83
 1413762 1413759      84 1413768 1413765      83 1413771 1413765      83 1413771
 1413768      84 1413777 1413774      83 1413780 1413774      83 1413780 1413777
      84 1413786 1413783      83 1413789 1413783      83 1413789 1413786      84
 1413795 1413792      83 1413798 1413792      83 1413798 1413795      84 1413804
 1413801      83 1413807 1413801      83 1413807 1413804      84 1413813 1413810
      83 1413816 1413810      83 1413816 1413813      84 1413822 1413819      83
 1413825 1413819      83 1413825 1413822      84 1413831 1413828      83 1413834
 1413828      83 1413834 1413831      84 1413840 1413837      83 1413843 1413837
      83 1413843 1413840      84 1413849 1413846      83 1413852 1413846      83
 1413852 1413849      84 1413858 1413855      83 1413861 1413855      83 1413861
 1413858      84 1413867 1413864      83 1413870 1413864      83 1413870 1413867
      84 1413876 1413873      83 1413879 1413873      83 1413879 1413876      84
 1413885 1413882      83 1413888 1413882      83 1413888 1413885      84 1413894
 1413891      83 1413897 1413891      83 1413897 1413894      84 1413903 1413900
      83 1413906 1413900      83 1413906 1413903      84 1413912 1413909      83
 1413915 1413909      83 1413915 1413912      84 1413921 1413918      83 1413924
 1413918      83 1413924 1413921      84 1413930 1413927      83 1413933 1413927
      83 1413933 1413930      84 1413939 1413936      83 1413942 1413936      83
 1413942 1413939      84 1413948 1413945      83 1413951 1413945      83 1413951
 1413948      84 1413957 1413954      83 1413960 1413954      83 1413960 1413957
      84 1413966 1413963      83 1413969 1413963      83 1413969 1413966      84
 1413975 1413972      83 1413978 1413972      83 1413978 1413975      84 1413984
 1413981      83 1413987 1413981      83 1413987 1413984      84 1413993 1413990
      83 1413996 1413990      83 1413996 1413993      84 1414002 1413999      83
 1414005 1413999      83 1414005 1414002      84 1414011 1414008      83 1414014
 1414008      83 1414014 1414011      84 1414020 1414017      83 1414023 1414017
      83 1414023 1414020      84 1414029 1414026      83 1414032 1414026      83
 1414032 1414029      84 1414038 1414035      83 1414041 1414035      83 1414041
 1414038      84 1414047 1414044      83 1414050 1414044      83 1414050 1414047
      84 1414056 1414053      83 1414059 1414053      83 1414059 1414056      84
 1414065 1414062      83 1414068 1414062      83 1414068 1414065      84 1414074
 1414071      83 1414077 1414071      83 1414077 1414074      84 1414083 1414080
      83 1414086 1414080      83 1414086 1414083      84 1414092 1414089      83
 1414095 1414089      83 1414095 1414092      84 1414101 1414098      83 1414104
 1414098      83 1414104 1414101      84 1414110 1414107      83 1414113 1414107
      83 1414113 1414110      84 1414119 1414116      83 1414122 1414116      83
 1414122 1414119      84 1414128 1414125      83 1414131 1414125      83 1414131
 1414128      84 1414137 1414134      83 1414140 1414134      83 1414140 1414137
      84 1414146 1414143      83 1414149 1414143      83 1414149 1414146      84
 1414155 1414152      83 1414158 1414152      83 1414158 1414155      84 1414164
 1414161      83 1414167 1414161      83 1414167 1414164      84 1414173 1414170
      83 1414176 1414170      83 1414176 1414173      84 1414182 1414179      83
 1414185 1414179      83 1414185 1414182      84 1414191 1414188      83 1414194
 1414188      83 1414194 1414191      84 1414200 1414197      83 1414203 1414197
      83 1414203 1414200      84 1414209 1414206      83 1414212 1414206      83
 1414212 1414209      84 1414218 1414215      83 1414221 1414215      83 1414221
 1414218      84 1414227 1414224      83 1414230 1414224      83 1414230 1414227
      84 1414236 1414233      83 1414239 1414233      83 1414239 1414236      84
 1414245 1414242      83 1414248 1414242      83 1414248 1414245      84 1414254
 1414251      83 1414257 1414251      83 1414257 1414254      84 1414263 1414260
      83 1414266 1414260      83 1414266 1414263      84 1414272 1414269      83
 1414275 1414269      83 1414275 1414272      84 1414281 1414278      83 1414284
 1414278      83 1414284 1414281      84 1414290 1414287      83 1414293 1414287
      83 1414293 1414290      84 1414299 1414296      83 1414302 1414296      83
 1414302 1414299      84 1414308 1414305      83 1414311 1414305      83 1414311
 1414308      84 1414317 1414314      83 1414320 1414314      83 1414320 1414317
      84 1414326 1414323      83 1414329 1414323      83 1414329 1414326      84
 1414335 1414332      83 1414338 1414332      83 1414338 1414335      84 1414344
 1414341      83 1414347 1414341      83 1414347 1414344      84 1414353 1414350
      83 1414356 1414350      83 1414356 1414353      84 1414362 1414359      83
 1414365 1414359      83 1414365 1414362      84 1414371 1414368      83 1414374
 1414368      83 1414374 1414371      84 1414380 1414377      83 1414383 1414377
      83 1414383 1414380      84 1414389 1414386      83 1414392 1414386      83
 1414392 1414389      84 1414398 1414395      83 1414401 1414395      83 1414401
 1414398      84 1414407 1414404      83 1414410 1414404      83 1414410 1414407
      84 1414416 1414413      83 1414419 1414413      83 1414419 1414416      84
 1414425 1414422      83 1414428 1414422      83 1414428 1414425      84 1414434
 1414431      83 1414437 1414431      83 1414437 1414434      84 1414443 1414440
      83 1414446 1414440      83 1414446 1414443      84 1414452 1414449      83
 1414455 1414449      83 1414455 1414452      84 1414461 1414458      83 1414464
 1414458      83 1414464 1414461      84 1414470 1414467      83 1414473 1414467
      83 1414473 1414470      84 1414479 1414476      83 1414482 1414476      83
 1414482 1414479      84 1414488 1414485      83 1414491 1414485      83 1414491
 1414488      84 1414497 1414494      83 1414500 1414494      83 1414500 1414497
      84 1414506 1414503      83 1414509 1414503      83 1414509 1414506      84
 1414515 1414512      83 1414518 1414512      83 1414518 1414515      84 1414524
 1414521      83 1414527 1414521      83 1414527 1414524      84 1414533 1414530
      83 1414536 1414530      83 1414536 1414533      84 1414542 1414539      83
 1414545 1414539      83 1414545 1414542      84 1414551 1414548      83 1414554
 1414548      83 1414554 1414551      84 1414560 1414557      83 1414563 1414557
      83 1414563 1414560      84 1414569 1414566      83 1414572 1414566      83
 1414572 1414569      84 1414578 1414575      83 1414581 1414575      83 1414581
 1414578      84 1414587 1414584      83 1414590 1414584      83 1414590 1414587
      84 1414596 1414593      83 1414599 1414593      83 1414599 1414596      84
 1414605 1414602      83 1414608 1414602      83 1414608 1414605      84 1414614
 1414611      83 1414617 1414611      83 1414617 1414614      84 1414623 1414620
      83 1414626 1414620      83 1414626 1414623      84 1414632 1414629      83
 1414635 1414629      83 1414635 1414632      84 1414641 1414638      83 1414644
 1414638      83 1414644 1414641      84 1414650 1414647      83 1414653 1414647
      83 1414653 1414650      84 1414659 1414656      83 1414662 1414656      83
 1414662 1414659      84 1414668 1414665      83 1414671 1414665      83 1414671
 1414668      84 1414677 1414674      83 1414680 1414674      83 1414680 1414677
      84 1414686 1414683      83 1414689 1414683      83 1414689 1414686      84
 1414695 1414692      83 1414698 1414692      83 1414698 1414695      84 1414704
 1414701      83 1414707 1414701      83 1414707 1414704      84 1414713 1414710
      83 1414716 1414710      83 1414716 1414713      84 1414722 1414719      83
 1414725 1414719      83 1414725 1414722      84 1414731 1414728      83 1414734
 1414728      83 1414734 1414731      84 1414740 1414737      83 1414743 1414737
      83 1414743 1414740      84 1414749 1414746      83 1414752 1414746      83
 1414752 1414749      84 1414758 1414755      83 1414761 1414755      83 1414761
 1414758      84 1414767 1414764      83 1414770 1414764      83 1414770 1414767
      84 1414776 1414773      83 1414779 1414773      83 1414779 1414776      84
 1414785 1414782      83 1414788 1414782      83 1414788 1414785      84 1414794
 1414791      83 1414797 1414791      83 1414797 1414794      84 1414803 1414800
      83 1414806 1414800      83 1414806 1414803      84 1414812 1414809      83
 1414815 1414809      83 1414815 1414812      84 1414821 1414818      83 1414824
 1414818      83 1414824 1414821      84 1414830 1414827      83 1414833 1414827
      83 1414833 1414830      84 1414839 1414836      83 1414842 1414836      83
 1414842 1414839      84 1414848 1414845      83 1414851 1414845      83 1414851
 1414848      84 1414857 1414854      83 1414860 1414854      83 1414860 1414857
      84 1414866 1414863      83 1414869 1414863      83 1414869 1414866      84
 1414875 1414872      83 1414878 1414872      83 1414878 1414875      84 1414884
 1414881      83 1414887 1414881      83 1414887 1414884      84 1414893 1414890
      83 1414896 1414890      83 1414896 1414893      84 1414902 1414899      83
 1414905 1414899      83 1414905 1414902      84 1414911 1414908      83 1414914
 1414908      83 1414914 1414911      84 1414920 1414917      83 1414923 1414917
      83 1414923 1414920      84 1414929 1414926      83 1414932 1414926      83
 1414932 1414929      84 1414938 1414935      83 1414941 1414935      83 1414941
 1414938      84 1414947 1414944      83 1414950 1414944      83 1414950 1414947
      84 1414956 1414953      83 1414959 1414953      83 1414959 1414956      84
 1414965 1414962      83 1414968 1414962      83 1414968 1414965      84 1414974
 1414971      83 1414977 1414971      83 1414977 1414974      84 1414983 1414980
      83 1414986 1414980      83 1414986 1414983      84 1414992 1414989      83
 1414995 1414989      83 1414995 1414992      84 1415001 1414998      83 1415004
 1414998      83 1415004 1415001      84 1415010 1415007      83 1415013 1415007
      83 1415013 1415010      84 1415019 1415016      83 1415022 1415016      83
 1415022 1415019      84 1415028 1415025      83 1415031 1415025      83 1415031
 1415028      84 1415037 1415034      83 1415040 1415034      83 1415040 1415037
      84 1415046 1415043      83 1415049 1415043      83 1415049 1415046      84
 1415055 1415052      83 1415058 1415052      83 1415058 1415055      84 1415064
 1415061      83 1415067 1415061      83 1415067 1415064      84 1415073 1415070
      83 1415076 1415070      83 1415076 1415073      84 1415082 1415079      83
 1415085 1415079      83 1415085 1415082      84 1415091 1415088      83 1415094
 1415088      83 1415094 1415091      84 1415100 1415097      83 1415103 1415097
      83 1415103 1415100      84 1415109 1415106      83 1415112 1415106      83
 1415112 1415109      84 1415118 1415115      83 1415121 1415115      83 1415121
 1415118      84 1415127 1415124      83 1415130 1415124      83 1415130 1415127
      84 1415136 1415133      83 1415139 1415133      83 1415139 1415136      84
 1415145 1415142      83 1415148 1415142      83 1415148 1415145      84 1415154
 1415151      83 1415157 1415151      83 1415157 1415154      84 1415163 1415160
      83 1415166 1415160      83 1415166 1415163      84 1415172 1415169      83
 1415175 1415169      83 1415175 1415172      84 1415181 1415178      83 1415184
 1415178      83 1415184 1415181      84 1415190 1415187      83 1415193 1415187
      83 1415193 1415190      84 1415199 1415196      83 1415202 1415196      83
 1415202 1415199      84 1415208 1415205      83 1415211 1415205      83 1415211
 1415208      84 1415217 1415214      83 1415220 1415214      83 1415220 1415217
      84 1415226 1415223      83 1415229 1415223      83 1415229 1415226      84
 1415235 1415232      83 1415238 1415232      83 1415238 1415235      84 1415244
 1415241      83 1415247 1415241      83 1415247 1415244      84 1415253 1415250
      83 1415256 1415250      83 1415256 1415253      84 1415262 1415259      83
 1415265 1415259      83 1415265 1415262      84 1415271 1415268      83 1415274
 1415268      83 1415274 1415271      84 1415280 1415277      83 1415283 1415277
      83 1415283 1415280      84 1415289 1415286      83 1415292 1415286      83
 1415292 1415289      84 1415298 1415295      83 1415301 1415295      83 1415301
 1415298      84 1415307 1415304      83 1415310 1415304      83 1415310 1415307
      84 1415316 1415313      83 1415319 1415313      83 1415319 1415316      84
 1415325 1415322      83 1415328 1415322      83 1415328 1415325      84 1415334
 1415331      83 1415337 1415331      83 1415337 1415334      84 1415343 1415340
      83 1415346 1415340      83 1415346 1415343      84 1415352 1415349      83
 1415355 1415349      83 1415355 1415352      84 1415361 1415358      83 1415364
 1415358      83 1415364 1415361      84 1415370 1415367      83 1415373 1415367
      83 1415373 1415370      84 1415379 1415376      83 1415382 1415376      83
 1415382 1415379      84 1415388 1415385      83 1415391 1415385      83 1415391
 1415388      84 1415397 1415394      83 1415400 1415394      83 1415400 1415397
      84 1415406 1415403      83 1415409 1415403      83 1415409 1415406      84
 1415415 1415412      83 1415418 1415412      83 1415418 1415415      84 1415424
 1415421      83 1415427 1415421      83 1415427 1415424      84 1415433 1415430
      83 1415436 1415430      83 1415436 1415433      84 1415442 1415439      83
 1415445 1415439      83 1415445 1415442      84 1415451 1415448      83 1415454
 1415448      83 1415454 1415451      84 1415460 1415457      83 1415463 1415457
      83 1415463 1415460      84 1415469 1415466      83 1415472 1415466      83
 1415472 1415469      84 1415478 1415475      83 1415481 1415475      83 1415481
 1415478      84 1415487 1415484      83 1415490 1415484      83 1415490 1415487
      84 1415496 1415493      83 1415499 1415493      83 1415499 1415496      84
 1415505 1415502      83 1415508 1415502      83 1415508 1415505      84 1415514
 1415511      83 1415517 1415511      83 1415517 1415514      84 1415523 1415520
      83 1415526 1415520      83 1415526 1415523      84 1415532 1415529      83
 1415535 1415529      83 1415535 1415532      84 1415541 1415538      83 1415544
 1415538      83 1415544 1415541      84 1415550 1415547      83 1415553 1415547
      83 1415553 1415550      84 1415559 1415556      83 1415562 1415556      83
 1415562 1415559      84 1415568 1415565      83 1415571 1415565      83 1415571
 1415568      84 1415577 1415574      83 1415580 1415574      83 1415580 1415577
      84 1415586 1415583      83 1415589 1415583      83 1415589 1415586      84
 1415595 1415592      83 1415598 1415592      83 1415598 1415595      84 1415604
 1415601      83 1415607 1415601      83 1415607 1415604      84 1415613 1415610
      83 1415616 1415610      83 1415616 1415613      84 1415622 1415619      83
 1415625 1415619      83 1415625 1415622      84 1415631 1415628      83 1415634
 1415628      83 1415634 1415631      84 1415640 1415637      83 1415643 1415637
      83 1415643 1415640      84 1415649 1415646      83 1415652 1415646      83
 1415652 1415649      84 1415658 1415655      83 1415661 1415655      83 1415661
 1415658      84 1415667 1415664      83 1415670 1415664      83 1415670 1415667
      84 1415676 1415673      83 1415679 1415673      83 1415679 1415676      84
 1415685 1415682      83 1415688 1415682      83 1415688 1415685      84 1415694
 1415691      83 1415697 1415691      83 1415697 1415694      84 1415703 1415700
      83 1415706 1415700      83 1415706 1415703      84 1415712 1415709      83
 1415715 1415709      83 1415715 1415712      84 1415721 1415718      83 1415724
 1415718      83 1415724 1415721      84 1415730 1415727      83 1415733 1415727
      83 1415733 1415730      84 1415739 1415736      83 1415742 1415736      83
 1415742 1415739      84 1415748 1415745      83 1415751 1415745      83 1415751
 1415748      84 1415757 1415754      83 1415760 1415754      83 1415760 1415757
      84 1415766 1415763      83 1415769 1415763      83 1415769 1415766      84
 1415775 1415772      83 1415778 1415772      83 1415778 1415775      84 1415784
 1415781      83 1415787 1415781      83 1415787 1415784      84 1415793 1415790
      83 1415796 1415790      83 1415796 1415793      84 1415802 1415799      83
 1415805 1415799      83 1415805 1415802      84 1415811 1415808      83 1415814
 1415808      83 1415814 1415811      84 1415820 1415817      83 1415823 1415817
      83 1415823 1415820      84 1415829 1415826      83 1415832 1415826      83
 1415832 1415829      84 1415838 1415835      83 1415841 1415835      83 1415841
 1415838      84 1415847 1415844      83 1415850 1415844      83 1415850 1415847
      84 1415856 1415853      83 1415859 1415853      83 1415859 1415856      84
 1415865 1415862      83 1415868 1415862      83 1415868 1415865      84 1415874
 1415871      83 1415877 1415871      83 1415877 1415874      84 1415883 1415880
      83 1415886 1415880      83 1415886 1415883      84 1415892 1415889      83
 1415895 1415889      83 1415895 1415892      84 1415901 1415898      83 1415904
 1415898      83 1415904 1415901      84 1415910 1415907      83 1415913 1415907
      83 1415913 1415910      84 1415919 1415916      83 1415922 1415916      83
 1415922 1415919      84 1415928 1415925      83 1415931 1415925      83 1415931
 1415928      84 1415937 1415934      83 1415940 1415934      83 1415940 1415937
      84 1415946 1415943      83 1415949 1415943      83 1415949 1415946      84
 1415955 1415952      83 1415958 1415952      83 1415958 1415955      84 1415964
 1415961      83 1415967 1415961      83 1415967 1415964      84 1415973 1415970
      83 1415976 1415970      83 1415976 1415973      84 1415982 1415979      83
 1415985 1415979      83 1415985 1415982      84 1415991 1415988      83 1415994
 1415988      83 1415994 1415991      84 1416000 1415997      83 1416003 1415997
      83 1416003 1416000      84 1416009 1416006      83 1416012 1416006      83
 1416012 1416009      84 1416018 1416015      83 1416021 1416015      83 1416021
 1416018      84 1416027 1416024      83 1416030 1416024      83 1416030 1416027
      84 1416036 1416033      83 1416039 1416033      83 1416039 1416036      84
 1416045 1416042      83 1416048 1416042      83 1416048 1416045      84 1416054
 1416051      83 1416057 1416051      83 1416057 1416054      84 1416063 1416060
      83 1416066 1416060      83 1416066 1416063      84 1416072 1416069      83
 1416075 1416069      83 1416075 1416072      84 1416081 1416078      83 1416084
 1416078      83 1416084 1416081      84 1416090 1416087      83 1416093 1416087
      83 1416093 1416090      84 1416099 1416096      83 1416102 1416096      83
 1416102 1416099      84 1416108 1416105      83 1416111 1416105      83 1416111
 1416108      84 1416117 1416114      83 1416120 1416114      83 1416120 1416117
      84 1416126 1416123      83 1416129 1416123      83 1416129 1416126      84
 1416135 1416132      83 1416138 1416132      83 1416138 1416135      84 1416144
 1416141      83 1416147 1416141      83 1416147 1416144      84 1416153 1416150
      83 1416156 1416150      83 1416156 1416153      84 1416162 1416159      83
 1416165 1416159      83 1416165 1416162      84 1416171 1416168      83 1416174
 1416168      83 1416174 1416171      84 1416180 1416177      83 1416183 1416177
      83 1416183 1416180      84 1416189 1416186      83 1416192 1416186      83
 1416192 1416189      84 1416198 1416195      83 1416201 1416195      83 1416201
 1416198      84 1416207 1416204      83 1416210 1416204      83 1416210 1416207
      84 1416216 1416213      83 1416219 1416213      83 1416219 1416216      84
 1416225 1416222      83 1416228 1416222      83 1416228 1416225      84 1416234
 1416231      83 1416237 1416231      83 1416237 1416234      84 1416243 1416240
      83 1416246 1416240      83 1416246 1416243      84 1416252 1416249      83
 1416255 1416249      83 1416255 1416252      84 1416261 1416258      83 1416264
 1416258      83 1416264 1416261      84 1416270 1416267      83 1416273 1416267
      83 1416273 1416270      84 1416279 1416276      83 1416282 1416276      83
 1416282 1416279      84 1416288 1416285      83 1416291 1416285      83 1416291
 1416288      84 1416297 1416294      83 1416300 1416294      83 1416300 1416297
      84 1416306 1416303      83 1416309 1416303      83 1416309 1416306      84
 1416315 1416312      83 1416318 1416312      83 1416318 1416315      84 1416324
 1416321      83 1416327 1416321      83 1416327 1416324      84 1416333 1416330
      83 1416336 1416330      83 1416336 1416333      84 1416342 1416339      83
 1416345 1416339      83 1416345 1416342      84 1416351 1416348      83 1416354
 1416348      83 1416354 1416351      84 1416360 1416357      83 1416363 1416357
      83 1416363 1416360      84 1416369 1416366      83 1416372 1416366      83
 1416372 1416369      84 1416378 1416375      83 1416381 1416375      83 1416381
 1416378      84 1416387 1416384      83 1416390 1416384      83 1416390 1416387
      84 1416396 1416393      83 1416399 1416393      83 1416399 1416396      84
 1416405 1416402      83 1416408 1416402      83 1416408 1416405      84 1416414
 1416411      83 1416417 1416411      83 1416417 1416414      84 1416423 1416420
      83 1416426 1416420      83 1416426 1416423      84 1416432 1416429      83
 1416435 1416429      83 1416435 1416432      84 1416441 1416438      83 1416444
 1416438      83 1416444 1416441      84 1416450 1416447      83 1416453 1416447
      83 1416453 1416450      84 1416459 1416456      83 1416462 1416456      83
 1416462 1416459      84 1416468 1416465      83 1416471 1416465      83 1416471
 1416468      84 1416477 1416474      83 1416480 1416474      83 1416480 1416477
      84 1416486 1416483      83 1416489 1416483      83 1416489 1416486      84
 1416495 1416492      83 1416498 1416492      83 1416498 1416495      84 1416504
 1416501      83 1416507 1416501      83 1416507 1416504      84 1416513 1416510
      83 1416516 1416510      83 1416516 1416513      84 1416522 1416519      83
 1416525 1416519      83 1416525 1416522      84 1416531 1416528      83 1416534
 1416528      83 1416534 1416531      84 1416540 1416537      83 1416543 1416537
      83 1416543 1416540      84 1416549 1416546      83 1416552 1416546      83
 1416552 1416549      84 1416558 1416555      83 1416561 1416555      83 1416561
 1416558      84 1416567 1416564      83 1416570 1416564      83 1416570 1416567
      84 1416576 1416573      83 1416579 1416573      83 1416579 1416576      84
 1416585 1416582      83 1416588 1416582      83 1416588 1416585      84 1416594
 1416591      83 1416597 1416591      83 1416597 1416594      84 1416603 1416600
      83 1416606 1416600      83 1416606 1416603      84 1416612 1416609      83
 1416615 1416609      83 1416615 1416612      84 1416621 1416618      83 1416624
 1416618      83 1416624 1416621      84 1416630 1416627      83 1416633 1416627
      83 1416633 1416630      84 1416639 1416636      83 1416642 1416636      83
 1416642 1416639      84 1416648 1416645      83 1416651 1416645      83 1416651
 1416648      84 1416657 1416654      83 1416660 1416654      83 1416660 1416657
      84 1416666 1416663      83 1416669 1416663      83 1416669 1416666      84
 1416675 1416672      83 1416678 1416672      83 1416678 1416675      84 1416684
 1416681      83 1416687 1416681      83 1416687 1416684      84 1416693 1416690
      83 1416696 1416690      83 1416696 1416693      84 1416702 1416699      83
 1416705 1416699      83 1416705 1416702      84 1416711 1416708      83 1416714
 1416708      83 1416714 1416711      84 1416720 1416717      83 1416723 1416717
      83 1416723 1416720      84 1416729 1416726      83 1416732 1416726      83
 1416732 1416729      84 1416738 1416735      83 1416741 1416735      83 1416741
 1416738      84 1416747 1416744      83 1416750 1416744      83 1416750 1416747
      84 1416756 1416753      83 1416759 1416753      83 1416759 1416756      84
 1416765 1416762      83 1416768 1416762      83 1416768 1416765      84 1416774
 1416771      83 1416777 1416771      83 1416777 1416774      84 1416783 1416780
      83 1416786 1416780      83 1416786 1416783      84 1416792 1416789      83
 1416795 1416789      83 1416795 1416792      84 1416801 1416798      83 1416804
 1416798      83 1416804 1416801      84 1416810 1416807      83 1416813 1416807
      83 1416813 1416810      84 1416819 1416816      83 1416822 1416816      83
 1416822 1416819      84 1416828 1416825      83 1416831 1416825      83 1416831
 1416828      84 1416837 1416834      83 1416840 1416834      83 1416840 1416837
      84 1416846 1416843      83 1416849 1416843      83 1416849 1416846      84
 1416855 1416852      83 1416858 1416852      83 1416858 1416855      84 1416864
 1416861      83 1416867 1416861      83 1416867 1416864      84 1416873 1416870
      83 1416876 1416870      83 1416876 1416873      84 1416882 1416879      83
 1416885 1416879      83 1416885 1416882      84 1416891 1416888      83 1416894
 1416888      83 1416894 1416891      84 1416900 1416897      83 1416903 1416897
      83 1416903 1416900      84 1416909 1416906      83 1416912 1416906      83
 1416912 1416909      84 1416918 1416915      83 1416921 1416915      83 1416921
 1416918      84 1416927 1416924      83 1416930 1416924      83 1416930 1416927
      84 1416936 1416933      83 1416939 1416933      83 1416939 1416936      84
 1416945 1416942      83 1416948 1416942      83 1416948 1416945      84 1416954
 1416951      83 1416957 1416951      83 1416957 1416954      84 1416963 1416960
      83 1416966 1416960      83 1416966 1416963      84 1416972 1416969      83
 1416975 1416969      83 1416975 1416972      84 1416981 1416978      83 1416984
 1416978      83 1416984 1416981      84 1416990 1416987      83 1416993 1416987
      83 1416993 1416990      84 1416999 1416996      83 1417002 1416996      83
 1417002 1416999      84 1417008 1417005      83 1417011 1417005      83 1417011
 1417008      84 1417017 1417014      83 1417020 1417014      83 1417020 1417017
      84 1417026 1417023      83 1417029 1417023      83 1417029 1417026      84
 1417035 1417032      83 1417038 1417032      83 1417038 1417035      84 1417044
 1417041      83 1417047 1417041      83 1417047 1417044      84 1417053 1417050
      83 1417056 1417050      83 1417056 1417053      84 1417062 1417059      83
 1417065 1417059      83 1417065 1417062      84 1417071 1417068      83 1417074
 1417068      83 1417074 1417071      84 1417080 1417077      83 1417083 1417077
      83 1417083 1417080      84 1417089 1417086      83 1417092 1417086      83
 1417092 1417089      84 1417098 1417095      83 1417101 1417095      83 1417101
 1417098      84 1417107 1417104      83 1417110 1417104      83 1417110 1417107
      84 1417116 1417113      83 1417119 1417113      83 1417119 1417116      84
 1417125 1417122      83 1417128 1417122      83 1417128 1417125      84 1417134
 1417131      83 1417137 1417131      83 1417137 1417134      84 1417143 1417140
      83 1417146 1417140      83 1417146 1417143      84 1417152 1417149      83
 1417155 1417149      83 1417155 1417152      84 1417161 1417158      83 1417164
 1417158      83 1417164 1417161      84 1417170 1417167      83 1417173 1417167
      83 1417173 1417170      84 1417179 1417176      83 1417182 1417176      83
 1417182 1417179      84 1417188 1417185      83 1417191 1417185      83 1417191
 1417188      84 1417197 1417194      83 1417200 1417194      83 1417200 1417197
      84 1417206 1417203      83 1417209 1417203      83 1417209 1417206      84
 1417215 1417212      83 1417218 1417212      83 1417218 1417215      84 1417224
 1417221      83 1417227 1417221      83 1417227 1417224      84 1417233 1417230
      83 1417236 1417230      83 1417236 1417233      84 1417242 1417239      83
 1417245 1417239      83 1417245 1417242      84 1417251 1417248      83 1417254
 1417248      83 1417254 1417251      84 1417260 1417257      83 1417263 1417257
      83 1417263 1417260      84 1417269 1417266      83 1417272 1417266      83
 1417272 1417269      84 1417278 1417275      83 1417281 1417275      83 1417281
 1417278      84 1417287 1417284      83 1417290 1417284      83 1417290 1417287
      84 1417296 1417293      83 1417299 1417293      83 1417299 1417296      84
 1417305 1417302      83 1417308 1417302      83 1417308 1417305      84 1417314
 1417311      83 1417317 1417311      83 1417317 1417314      84 1417323 1417320
      83 1417326 1417320      83 1417326 1417323      84 1417332 1417329      83
 1417335 1417329      83 1417335 1417332      84 1417341 1417338      83 1417344
 1417338      83 1417344 1417341      84 1417350 1417347      83 1417353 1417347
      83 1417353 1417350      84 1417359 1417356      83 1417362 1417356      83
 1417362 1417359      84 1417368 1417365      83 1417371 1417365      83 1417371
 1417368      84 1417377 1417374      83 1417380 1417374      83 1417380 1417377
      84 1417386 1417383      83 1417389 1417383      83 1417389 1417386      84
 1417395 1417392      83 1417398 1417392      83 1417398 1417395      84 1417404
 1417401      83 1417407 1417401      83 1417407 1417404      84 1417413 1417410
      83 1417416 1417410      83 1417416 1417413      84 1417422 1417419      83
 1417425 1417419      83 1417425 1417422      84 1417431 1417428      83 1417434
 1417428      83 1417434 1417431      84 1417440 1417437      83 1417443 1417437
      83 1417443 1417440      84 1417449 1417446      83 1417452 1417446      83
 1417452 1417449      84 1417458 1417455      83 1417461 1417455      83 1417461
 1417458      84 1417467 1417464      83 1417470 1417464      83 1417470 1417467
      84 1417476 1417473      83 1417479 1417473      83 1417479 1417476      84
 1417485 1417482      83 1417488 1417482      83 1417488 1417485      84 1417494
 1417491      83 1417497 1417491      83 1417497 1417494      84 1417503 1417500
      83 1417506 1417500      83 1417506 1417503      84 1417512 1417509      83
 1417515 1417509      83 1417515 1417512      84 1417521 1417518      83 1417524
 1417518      83 1417524 1417521      84 1417530 1417527      83 1417533 1417527
      83 1417533 1417530      84 1417539 1417536      83 1417542 1417536      83
 1417542 1417539      84 1417548 1417545      83 1417551 1417545      83 1417551
 1417548      84 1417557 1417554      83 1417560 1417554      83 1417560 1417557
      84 1417566 1417563      83 1417569 1417563      83 1417569 1417566      84
 1417575 1417572      83 1417578 1417572      83 1417578 1417575      84 1417584
 1417581      83 1417587 1417581      83 1417587 1417584      84 1417593 1417590
      83 1417596 1417590      83 1417596 1417593      84 1417602 1417599      83
 1417605 1417599      83 1417605 1417602      84 1417611 1417608      83 1417614
 1417608      83 1417614 1417611      84 1417620 1417617      83 1417623 1417617
      83 1417623 1417620      84 1417629 1417626      83 1417632 1417626      83
 1417632 1417629      84 1417638 1417635      83 1417641 1417635      83 1417641
 1417638      84 1417647 1417644      83 1417650 1417644      83 1417650 1417647
      84 1417656 1417653      83 1417659 1417653      83 1417659 1417656      84
 1417665 1417662      83 1417668 1417662      83 1417668 1417665      84 1417674
 1417671      83 1417677 1417671      83 1417677 1417674      84 1417683 1417680
      83 1417686 1417680      83 1417686 1417683      84 1417692 1417689      83
 1417695 1417689      83 1417695 1417692      84 1417701 1417698      83 1417704
 1417698      83 1417704 1417701      84 1417710 1417707      83 1417713 1417707
      83 1417713 1417710      84 1417719 1417716      83 1417722 1417716      83
 1417722 1417719      84 1417728 1417725      83 1417731 1417725      83 1417731
 1417728      84 1417737 1417734      83 1417740 1417734      83 1417740 1417737
      84 1417746 1417743      83 1417749 1417743      83 1417749 1417746      84
 1417755 1417752      83 1417758 1417752      83 1417758 1417755      84 1417764
 1417761      83 1417767 1417761      83 1417767 1417764      84 1417773 1417770
      83 1417776 1417770      83 1417776 1417773      84 1417782 1417779      83
 1417785 1417779      83 1417785 1417782      84 1417791 1417788      83 1417794
 1417788      83 1417794 1417791      84 1417800 1417797      83 1417803 1417797
      83 1417803 1417800      84 1417809 1417806      83 1417812 1417806      83
 1417812 1417809      84 1417818 1417815      83 1417821 1417815      83 1417821
 1417818      84 1417827 1417824      83 1417830 1417824      83 1417830 1417827
      84 1417836 1417833      83 1417839 1417833      83 1417839 1417836      84
 1417845 1417842      83 1417848 1417842      83 1417848 1417845      84 1417854
 1417851      83 1417857 1417851      83 1417857 1417854      84 1417863 1417860
      83 1417866 1417860      83 1417866 1417863      84 1417872 1417869      83
 1417875 1417869      83 1417875 1417872      84 1417881 1417878      83 1417884
 1417878      83 1417884 1417881      84 1417890 1417887      83 1417893 1417887
      83 1417893 1417890      84 1417899 1417896      83 1417902 1417896      83
 1417902 1417899      84 1417908 1417905      83 1417911 1417905      83 1417911
 1417908      84 1417917 1417914      83 1417920 1417914      83 1417920 1417917
      84 1417926 1417923      83 1417929 1417923      83 1417929 1417926      84
 1417935 1417932      83 1417938 1417932      83 1417938 1417935      84 1417944
 1417941      83 1417947 1417941      83 1417947 1417944      84 1417953 1417950
      83 1417956 1417950      83 1417956 1417953      84 1417962 1417959      83
 1417965 1417959      83 1417965 1417962      84 1417971 1417968      83 1417974
 1417968      83 1417974 1417971      84 1417980 1417977      83 1417983 1417977
      83 1417983 1417980      84 1417989 1417986      83 1417992 1417986      83
 1417992 1417989      84 1417998 1417995      83 1418001 1417995      83 1418001
 1417998      84 1418007 1418004      83 1418010 1418004      83 1418010 1418007
      84 1418016 1418013      83 1418019 1418013      83 1418019 1418016      84
 1418025 1418022      83 1418028 1418022      83 1418028 1418025      84 1418034
 1418031      83 1418037 1418031      83 1418037 1418034      84 1418043 1418040
      83 1418046 1418040      83 1418046 1418043      84 1418052 1418049      83
 1418055 1418049      83 1418055 1418052      84 1418061 1418058      83 1418064
 1418058      83 1418064 1418061      84 1418070 1418067      83 1418073 1418067
      83 1418073 1418070      84 1418079 1418076      83 1418082 1418076      83
 1418082 1418079      84 1418088 1418085      83 1418091 1418085      83 1418091
 1418088      84 1418097 1418094      83 1418100 1418094      83 1418100 1418097
      84 1418106 1418103      83 1418109 1418103      83 1418109 1418106      84
 1418115 1418112      83 1418118 1418112      83 1418118 1418115      84 1418124
 1418121      83 1418127 1418121      83 1418127 1418124      84 1418133 1418130
      83 1418136 1418130      83 1418136 1418133      84 1418142 1418139      83
 1418145 1418139      83 1418145 1418142      84 1418151 1418148      83 1418154
 1418148      83 1418154 1418151      84 1418160 1418157      83 1418163 1418157
      83 1418163 1418160      84 1418169 1418166      83 1418172 1418166      83
 1418172 1418169      84 1418178 1418175      83 1418181 1418175      83 1418181
 1418178      84 1418187 1418184      83 1418190 1418184      83 1418190 1418187
      84 1418196 1418193      83 1418199 1418193      83 1418199 1418196      84
 1418205 1418202      83 1418208 1418202      83 1418208 1418205      84 1418214
 1418211      83 1418217 1418211      83 1418217 1418214      84 1418223 1418220
      83 1418226 1418220      83 1418226 1418223      84 1418232 1418229      83
 1418235 1418229      83 1418235 1418232      84 1418241 1418238      83 1418244
 1418238      83 1418244 1418241      84 1418250 1418247      83 1418253 1418247
      83 1418253 1418250      84 1418259 1418256      83 1418262 1418256      83
 1418262 1418259      84 1418268 1418265      83 1418271 1418265      83 1418271
 1418268      84 1418277 1418274      83 1418280 1418274      83 1418280 1418277
      84 1418286 1418283      83 1418289 1418283      83 1418289 1418286      84
 1418295 1418292      83 1418298 1418292      83 1418298 1418295      84 1418304
 1418301      83 1418307 1418301      83 1418307 1418304      84 1418313 1418310
      83 1418316 1418310      83 1418316 1418313      84 1418322 1418319      83
 1418325 1418319      83 1418325 1418322      84 1418331 1418328      83 1418334
 1418328      83 1418334 1418331      84 1418340 1418337      83 1418343 1418337
      83 1418343 1418340      84 1418349 1418346      83 1418352 1418346      83
 1418352 1418349      84 1418358 1418355      83 1418361 1418355      83 1418361
 1418358      84 1418367 1418364      83 1418370 1418364      83 1418370 1418367
      84 1418376 1418373      83 1418379 1418373      83 1418379 1418376      84
 1418385 1418382      83 1418388 1418382      83 1418388 1418385      84 1418394
 1418391      83 1418397 1418391      83 1418397 1418394      84 1418403 1418400
      83 1418406 1418400      83 1418406 1418403      84 1418412 1418409      83
 1418415 1418409      83 1418415 1418412      84 1418421 1418418      83 1418424
 1418418      83 1418424 1418421      84 1418430 1418427      83 1418433 1418427
      83 1418433 1418430      84 1418439 1418436      83 1418442 1418436      83
 1418442 1418439      84 1418448 1418445      83 1418451 1418445      83 1418451
 1418448      84 1418457 1418454      83 1418460 1418454      83 1418460 1418457
      84 1418466 1418463      83 1418469 1418463      83 1418469 1418466      84
 1418475 1418472      83 1418478 1418472      83 1418478 1418475      84 1418484
 1418481      83 1418487 1418481      83 1418487 1418484      84 1418493 1418490
      83 1418496 1418490      83 1418496 1418493      84 1418502 1418499      83
 1418505 1418499      83 1418505 1418502      84 1418511 1418508      83 1418514
 1418508      83 1418514 1418511      84 1418520 1418517      83 1418523 1418517
      83 1418523 1418520      84 1418529 1418526      83 1418532 1418526      83
 1418532 1418529      84 1418538 1418535      83 1418541 1418535      83 1418541
 1418538      84 1418547 1418544      83 1418550 1418544      83 1418550 1418547
      84 1418556 1418553      83 1418559 1418553      83 1418559 1418556      84
 1418565 1418562      83 1418568 1418562      83 1418568 1418565      84 1418574
 1418571      83 1418577 1418571      83 1418577 1418574      84 1418583 1418580
      83 1418586 1418580      83 1418586 1418583      84 1418592 1418589      83
 1418595 1418589      83 1418595 1418592      84 1418601 1418598      83 1418604
 1418598      83 1418604 1418601      84 1418610 1418607      83 1418613 1418607
      83 1418613 1418610      84 1418619 1418616      83 1418622 1418616      83
 1418622 1418619      84 1418628 1418625      83 1418631 1418625      83 1418631
 1418628      84 1418637 1418634      83 1418640 1418634      83 1418640 1418637
      84 1418646 1418643      83 1418649 1418643      83 1418649 1418646      84
 1418655 1418652      83 1418658 1418652      83 1418658 1418655      84 1418664
 1418661      83 1418667 1418661      83 1418667 1418664      84 1418673 1418670
      83 1418676 1418670      83 1418676 1418673      84 1418682 1418679      83
 1418685 1418679      83 1418685 1418682      84 1418691 1418688      83 1418694
 1418688      83 1418694 1418691      84 1418700 1418697      83 1418703 1418697
      83 1418703 1418700      84 1418709 1418706      83 1418712 1418706      83
 1418712 1418709      84 1418718 1418715      83 1418721 1418715      83 1418721
 1418718      84 1418727 1418724      83 1418730 1418724      83 1418730 1418727
      84 1418736 1418733      83 1418739 1418733      83 1418739 1418736      84
 1418745 1418742      83 1418748 1418742      83 1418748 1418745      84 1418754
 1418751      83 1418757 1418751      83 1418757 1418754      84 1418763 1418760
      83 1418766 1418760      83 1418766 1418763      84 1418772 1418769      83
 1418775 1418769      83 1418775 1418772      84 1418781 1418778      83 1418784
 1418778      83 1418784 1418781      84 1418790 1418787      83 1418793 1418787
      83 1418793 1418790      84 1418799 1418796      83 1418802 1418796      83
 1418802 1418799      84 1418808 1418805      83 1418811 1418805      83 1418811
 1418808      84 1418817 1418814      83 1418820 1418814      83 1418820 1418817
      84 1418826 1418823      83 1418829 1418823      83 1418829 1418826      84
 1418835 1418832      83 1418838 1418832      83 1418838 1418835      84 1418844
 1418841      83 1418847 1418841      83 1418847 1418844      84 1418853 1418850
      83 1418856 1418850      83 1418856 1418853      84 1418862 1418859      83
 1418865 1418859      83 1418865 1418862      84 1418871 1418868      83 1418874
 1418868      83 1418874 1418871      84 1418880 1418877      83 1418883 1418877
      83 1418883 1418880      84 1418889 1418886      83 1418892 1418886      83
 1418892 1418889      84 1418898 1418895      83 1418901 1418895      83 1418901
 1418898      84 1418907 1418904      83 1418910 1418904      83 1418910 1418907
      84 1418916 1418913      83 1418919 1418913      83 1418919 1418916      84
 1418925 1418922      83 1418928 1418922      83 1418928 1418925      84 1418934
 1418931      83 1418937 1418931      83 1418937 1418934      84 1418943 1418940
      83 1418946 1418940      83 1418946 1418943      84 1418952 1418949      83
 1418955 1418949      83 1418955 1418952      84 1418961 1418958      83 1418964
 1418958      83 1418964 1418961      84 1418970 1418967      83 1418973 1418967
      83 1418973 1418970      84 1418979 1418976      83 1418982 1418976      83
 1418982 1418979      84 1418988 1418985      83 1418991 1418985      83 1418991
 1418988      84 1418997 1418994      83 1419000 1418994      83 1419000 1418997
      84 1419006 1419003      83 1419009 1419003      83 1419009 1419006      84
 1419015 1419012      83 1419018 1419012      83 1419018 1419015      84 1419024
 1419021      83 1419027 1419021      83 1419027 1419024      84 1419033 1419030
      83 1419036 1419030      83 1419036 1419033      84 1419042 1419039      83
 1419045 1419039      83 1419045 1419042      84 1419051 1419048      83 1419054
 1419048      83 1419054 1419051      84 1419060 1419057      83 1419063 1419057
      83 1419063 1419060      84 1419069 1419066      83 1419072 1419066      83
 1419072 1419069      84 1419078 1419075      83 1419081 1419075      83 1419081
 1419078      84 1419087 1419084      83 1419090 1419084      83 1419090 1419087
      84 1419096 1419093      83 1419099 1419093      83 1419099 1419096      84
 1419105 1419102      83 1419108 1419102      83 1419108 1419105      84 1419114
 1419111      83 1419117 1419111      83 1419117 1419114      84 1419123 1419120
      83 1419126 1419120      83 1419126 1419123      84 1419132 1419129      83
 1419135 1419129      83 1419135 1419132      84 1419141 1419138      83 1419144
 1419138      83 1419144 1419141      84 1419150 1419147      83 1419153 1419147
      83 1419153 1419150      84 1419159 1419156      83 1419162 1419156      83
 1419162 1419159      84 1419168 1419165      83 1419171 1419165      83 1419171
 1419168      84 1419177 1419174      83 1419180 1419174      83 1419180 1419177
      84 1419186 1419183      83 1419189 1419183      83 1419189 1419186      84
 1419195 1419192      83 1419198 1419192      83 1419198 1419195      84 1419204
 1419201      83 1419207 1419201      83 1419207 1419204      84 1419213 1419210
      83 1419216 1419210      83 1419216 1419213      84 1419222 1419219      83
 1419225 1419219      83 1419225 1419222      84 1419231 1419228      83 1419234
 1419228      83 1419234 1419231      84 1419240 1419237      83 1419243 1419237
      83 1419243 1419240      84 1419249 1419246      83 1419252 1419246      83
 1419252 1419249      84 1419258 1419255      83 1419261 1419255      83 1419261
 1419258      84 1419267 1419264      83 1419270 1419264      83 1419270 1419267
      84 1419276 1419273      83 1419279 1419273      83 1419279 1419276      84
 1419285 1419282      83 1419288 1419282      83 1419288 1419285      84 1419294
 1419291      83 1419297 1419291      83 1419297 1419294      84 1419303 1419300
      83 1419306 1419300      83 1419306 1419303      84 1419312 1419309      83
 1419315 1419309      83 1419315 1419312      84 1419321 1419318      83 1419324
 1419318      83 1419324 1419321      84 1419330 1419327      83 1419333 1419327
      83 1419333 1419330      84 1419339 1419336      83 1419342 1419336      83
 1419342 1419339      84 1419348 1419345      83 1419351 1419345      83 1419351
 1419348      84 1419357 1419354      83 1419360 1419354      83 1419360 1419357
      84 1419366 1419363      83 1419369 1419363      83 1419369 1419366      84
 1419375 1419372      83 1419378 1419372      83 1419378 1419375      84 1419384
 1419381      83 1419387 1419381      83 1419387 1419384      84 1419393 1419390
      83 1419396 1419390      83 1419396 1419393      84 1419402 1419399      83
 1419405 1419399      83 1419405 1419402      84 1419411 1419408      83 1419414
 1419408      83 1419414 1419411      84 1419420 1419417      83 1419423 1419417
      83 1419423 1419420      84 1419429 1419426      83 1419432 1419426      83
 1419432 1419429      84 1419438 1419435      83 1419441 1419435      83 1419441
 1419438      84 1419447 1419444      83 1419450 1419444      83 1419450 1419447
      84 1419456 1419453      83 1419459 1419453      83 1419459 1419456      84
 1419465 1419462      83 1419468 1419462      83 1419468 1419465      84 1419474
 1419471      83 1419477 1419471      83 1419477 1419474      84 1419483 1419480
      83 1419486 1419480      83 1419486 1419483      84 1419492 1419489      83
 1419495 1419489      83 1419495 1419492      84 1419501 1419498      83 1419504
 1419498      83 1419504 1419501      84 1419510 1419507      83 1419513 1419507
      83 1419513 1419510      84 1419519 1419516      83 1419522 1419516      83
 1419522 1419519      84 1419528 1419525      83 1419531 1419525      83 1419531
 1419528      84 1419537 1419534      83 1419540 1419534      83 1419540 1419537
      84 1419546 1419543      83 1419549 1419543      83 1419549 1419546      84
 1419555 1419552      83 1419558 1419552      83 1419558 1419555      84 1419564
 1419561      83 1419567 1419561      83 1419567 1419564      84 1419573 1419570
      83 1419576 1419570      83 1419576 1419573      84 1419582 1419579      83
 1419585 1419579      83 1419585 1419582      84 1419591 1419588      83 1419594
 1419588      83 1419594 1419591      84 1419600 1419597      83 1419603 1419597
      83 1419603 1419600      84 1419609 1419606      83 1419612 1419606      83
 1419612 1419609      84 1419618 1419615      83 1419621 1419615      83 1419621
 1419618      84 1419627 1419624      83 1419630 1419624      83 1419630 1419627
      84 1419636 1419633      83 1419639 1419633      83 1419639 1419636      84
 1419645 1419642      83 1419648 1419642      83 1419648 1419645      84 1419654
 1419651      83 1419657 1419651      83 1419657 1419654      84 1419663 1419660
      83 1419666 1419660      83 1419666 1419663      84 1419672 1419669      83
 1419675 1419669      83 1419675 1419672      84 1419681 1419678      83 1419684
 1419678      83 1419684 1419681      84 1419690 1419687      83 1419693 1419687
      83 1419693 1419690      84 1419699 1419696      83 1419702 1419696      83
 1419702 1419699      84 1419708 1419705      83 1419711 1419705      83 1419711
 1419708      84 1419717 1419714      83 1419720 1419714      83 1419720 1419717
      84 1419726 1419723      83 1419729 1419723      83 1419729 1419726      84
 1419735 1419732      83 1419738 1419732      83 1419738 1419735      84 1419744
 1419741      83 1419747 1419741      83 1419747 1419744      84 1419753 1419750
      83 1419756 1419750      83 1419756 1419753      84 1419762 1419759      83
 1419765 1419759      83 1419765 1419762      84 1419771 1419768      83 1419774
 1419768      83 1419774 1419771      84 1419780 1419777      83 1419783 1419777
      83 1419783 1419780      84 1419789 1419786      83 1419792 1419786      83
 1419792 1419789      84 1419798 1419795      83 1419801 1419795      83 1419801
 1419798      84 1419807 1419804      83 1419810 1419804      83 1419810 1419807
      84 1419816 1419813      83 1419819 1419813      83 1419819 1419816      84
 1419825 1419822      83 1419828 1419822      83 1419828 1419825      84 1419834
 1419831      83 1419837 1419831      83 1419837 1419834      84 1419843 1419840
      83 1419846 1419840      83 1419846 1419843      84 1419852 1419849      83
 1419855 1419849      83 1419855 1419852      84 1419861 1419858      83 1419864
 1419858      83 1419864 1419861      84 1419870 1419867      83 1419873 1419867
      83 1419873 1419870      84 1419879 1419876      83 1419882 1419876      83
 1419882 1419879      84 1419888 1419885      83 1419891 1419885      83 1419891
 1419888      84 1419897 1419894      83 1419900 1419894      83 1419900 1419897
      84 1419906 1419903      83 1419909 1419903      83 1419909 1419906      84
 1419915 1419912      83 1419918 1419912      83 1419918 1419915      84 1419924
 1419921      83 1419927 1419921      83 1419927 1419924      84 1419933 1419930
      83 1419936 1419930      83 1419936 1419933      84 1419942 1419939      83
 1419945 1419939      83 1419945 1419942      84 1419951 1419948      83 1419954
 1419948      83 1419954 1419951      84 1419960 1419957      83 1419963 1419957
      83 1419963 1419960      84 1419969 1419966      83 1419972 1419966      83
 1419972 1419969      84 1419978 1419975      83 1419981 1419975      83 1419981
 1419978      84 1419987 1419984      83 1419990 1419984      83 1419990 1419987
      84 1419996 1419993      83 1419999 1419993      83 1419999 1419996      84
 1420005 1420002      83 1420008 1420002      83 1420008 1420005      84 1420014
 1420011      83 1420017 1420011      83 1420017 1420014      84 1420023 1420020
      83 1420026 1420020      83 1420026 1420023      84 1420032 1420029      83
 1420035 1420029      83 1420035 1420032      84 1420041 1420038      83 1420044
 1420038      83 1420044 1420041      84 1420050 1420047      83 1420053 1420047
      83 1420053 1420050      84 1420059 1420056      83 1420062 1420056      83
 1420062 1420059      84 1420068 1420065      83 1420071 1420065      83 1420071
 1420068      84 1420077 1420074      83 1420080 1420074      83 1420080 1420077
      84 1420086 1420083      83 1420089 1420083      83 1420089 1420086      84
 1420095 1420092      83 1420098 1420092      83 1420098 1420095      84 1420104
 1420101      83 1420107 1420101      83 1420107 1420104      84 1420113 1420110
      83 1420116 1420110      83 1420116 1420113      84 1420122 1420119      83
 1420125 1420119      83 1420125 1420122      84 1420131 1420128      83 1420134
 1420128      83 1420134 1420131      84 1420140 1420137      83 1420143 1420137
      83 1420143 1420140      84 1420149 1420146      83 1420152 1420146      83
 1420152 1420149      84 1420158 1420155      83 1420161 1420155      83 1420161
 1420158      84 1420167 1420164      83 1420170 1420164      83 1420170 1420167
      84 1420176 1420173      83 1420179 1420173      83 1420179 1420176      84
 1420185 1420182      83 1420188 1420182      83 1420188 1420185      84 1420194
 1420191      83 1420197 1420191      83 1420197 1420194      84 1420203 1420200
      83 1420206 1420200      83 1420206 1420203      84 1420212 1420209      83
 1420215 1420209      83 1420215 1420212      84 1420221 1420218      83 1420224
 1420218      83 1420224 1420221      84 1420230 1420227      83 1420233 1420227
      83 1420233 1420230      84 1420239 1420236      83 1420242 1420236      83
 1420242 1420239      84 1420248 1420245      83 1420251 1420245      83 1420251
 1420248      84 1420257 1420254      83 1420260 1420254      83 1420260 1420257
      84 1420266 1420263      83 1420269 1420263      83 1420269 1420266      84
 1420275 1420272      83 1420278 1420272      83 1420278 1420275      84 1420284
 1420281      83 1420287 1420281      83 1420287 1420284      84 1420293 1420290
      83 1420296 1420290      83 1420296 1420293      84 1420302 1420299      83
 1420305 1420299      83 1420305 1420302      84 1420311 1420308      83 1420314
 1420308      83 1420314 1420311      84 1420320 1420317      83 1420323 1420317
      83 1420323 1420320      84 1420329 1420326      83 1420332 1420326      83
 1420332 1420329      84 1420338 1420335      83 1420341 1420335      83 1420341
 1420338      84 1420347 1420344      83 1420350 1420344      83 1420350 1420347
      84 1420356 1420353      83 1420359 1420353      83 1420359 1420356      84
 1420365 1420362      83 1420368 1420362      83 1420368 1420365      84 1420374
 1420371      83 1420377 1420371      83 1420377 1420374      84 1420383 1420380
      83 1420386 1420380      83 1420386 1420383      84 1420392 1420389      83
 1420395 1420389      83 1420395 1420392      84 1420401 1420398      83 1420404
 1420398      83 1420404 1420401      84 1420410 1420407      83 1420413 1420407
      83 1420413 1420410      84 1420419 1420416      83 1420422 1420416      83
 1420422 1420419      84 1420428 1420425      83 1420431 1420425      83 1420431
 1420428      84 1420437 1420434      83 1420440 1420434      83 1420440 1420437
      84 1420446 1420443      83 1420449 1420443      83 1420449 1420446      84
 1420455 1420452      83 1420458 1420452      83 1420458 1420455      84 1420464
 1420461      83 1420467 1420461      83 1420467 1420464      84 1420473 1420470
      83 1420476 1420470      83 1420476 1420473      84 1420482 1420479      83
 1420485 1420479      83 1420485 1420482      84 1420491 1420488      83 1420494
 1420488      83 1420494 1420491      84 1420500 1420497      83 1420503 1420497
      83 1420503 1420500      84 1420509 1420506      83 1420512 1420506      83
 1420512 1420509      84 1420518 1420515      83 1420521 1420515      83 1420521
 1420518      84 1420527 1420524      83 1420530 1420524      83 1420530 1420527
      84 1420536 1420533      83 1420539 1420533      83 1420539 1420536      84
 1420545 1420542      83 1420548 1420542      83 1420548 1420545      84 1420554
 1420551      83 1420557 1420551      83 1420557 1420554      84 1420563 1420560
      83 1420566 1420560      83 1420566 1420563      84 1420572 1420569      83
 1420575 1420569      83 1420575 1420572      84 1420581 1420578      83 1420584
 1420578      83 1420584 1420581      84 1420590 1420587      83 1420593 1420587
      83 1420593 1420590      84 1420599 1420596      83 1420602 1420596      83
 1420602 1420599      84 1420608 1420605      83 1420611 1420605      83 1420611
 1420608      84 1420617 1420614      83 1420620 1420614      83 1420620 1420617
      84 1420626 1420623      83 1420629 1420623      83 1420629 1420626      84
 1420635 1420632      83 1420638 1420632      83 1420638 1420635      84 1420644
 1420641      83 1420647 1420641      83 1420647 1420644      84 1420653 1420650
      83 1420656 1420650      83 1420656 1420653      84 1420662 1420659      83
 1420665 1420659      83 1420665 1420662      84 1420671 1420668      83 1420674
 1420668      83 1420674 1420671      84 1420680 1420677      83 1420683 1420677
      83 1420683 1420680      84 1420689 1420686      83 1420692 1420686      83
 1420692 1420689      84 1420698 1420695      83 1420701 1420695      83 1420701
 1420698      84 1420707 1420704      83 1420710 1420704      83 1420710 1420707
      84 1420716 1420713      83 1420719 1420713      83 1420719 1420716      84
 1420725 1420722      83 1420728 1420722      83 1420728 1420725      84 1420734
 1420731      83 1420737 1420731      83 1420737 1420734      84 1420743 1420740
      83 1420746 1420740      83 1420746 1420743      84 1420752 1420749      83
 1420755 1420749      83 1420755 1420752      84 1420761 1420758      83 1420764
 1420758      83 1420764 1420761      84 1420770 1420767      83 1420773 1420767
      83 1420773 1420770      84 1420779 1420776      83 1420782 1420776      83
 1420782 1420779      84 1420788 1420785      83 1420791 1420785      83 1420791
 1420788      84 1420797 1420794      83 1420800 1420794      83 1420800 1420797
      84 1420806 1420803      83 1420809 1420803      83 1420809 1420806      84
 1420815 1420812      83 1420818 1420812      83 1420818 1420815      84 1420824
 1420821      83 1420827 1420821      83 1420827 1420824      84 1420833 1420830
      83 1420836 1420830      83 1420836 1420833      84 1420842 1420839      83
 1420845 1420839      83 1420845 1420842      84 1420851 1420848      83 1420854
 1420848      83 1420854 1420851      84 1420860 1420857      83 1420863 1420857
      83 1420863 1420860      84 1420869 1420866      83 1420872 1420866      83
 1420872 1420869      84 1420878 1420875      83 1420881 1420875      83 1420881
 1420878      84 1420887 1420884      83 1420890 1420884      83 1420890 1420887
      84 1420896 1420893      83 1420899 1420893      83 1420899 1420896      84
 1420905 1420902      83 1420908 1420902      83 1420908 1420905      84 1420914
 1420911      83 1420917 1420911      83 1420917 1420914      84 1420923 1420920
      83 1420926 1420920      83 1420926 1420923      84 1420932 1420929      83
 1420935 1420929      83 1420935 1420932      84 1420941 1420938      83 1420944
 1420938      83 1420944 1420941      84 1420950 1420947      83 1420953 1420947
      83 1420953 1420950      84 1420959 1420956      83 1420962 1420956      83
 1420962 1420959      84 1420968 1420965      83 1420971 1420965      83 1420971
 1420968      84 1420977 1420974      83 1420980 1420974      83 1420980 1420977
      84 1420986 1420983      83 1420989 1420983      83 1420989 1420986      84
 1420995 1420992      83 1420998 1420992      83 1420998 1420995      84 1421004
 1421001      83 1421007 1421001      83 1421007 1421004      84 1421013 1421010
      83 1421016 1421010      83 1421016 1421013      84 1421022 1421019      83
 1421025 1421019      83 1421025 1421022      84 1421031 1421028      83 1421034
 1421028      83 1421034 1421031      84 1421040 1421037      83 1421043 1421037
      83 1421043 1421040      84 1421049 1421046      83 1421052 1421046      83
 1421052 1421049      84 1421058 1421055      83 1421061 1421055      83 1421061
 1421058      84 1421067 1421064      83 1421070 1421064      83 1421070 1421067
      84 1421076 1421073      83 1421079 1421073      83 1421079 1421076      84
 1421085 1421082      83 1421088 1421082      83 1421088 1421085      84 1421094
 1421091      83 1421097 1421091      83 1421097 1421094      84 1421103 1421100
      83 1421106 1421100      83 1421106 1421103      84 1421112 1421109      83
 1421115 1421109      83 1421115 1421112      84 1421121 1421118      83 1421124
 1421118      83 1421124 1421121      84 1421130 1421127      83 1421133 1421127
      83 1421133 1421130      84 1421139 1421136      83 1421142 1421136      83
 1421142 1421139      84 1421148 1421145      83 1421151 1421145      83 1421151
 1421148      84 1421157 1421154      83 1421160 1421154      83 1421160 1421157
      84 1421166 1421163      83 1421169 1421163      83 1421169 1421166      84
 1421175 1421172      83 1421178 1421172      83 1421178 1421175      84 1421184
 1421181      83 1421187 1421181      83 1421187 1421184      84 1421193 1421190
      83 1421196 1421190      83 1421196 1421193      84 1421202 1421199      83
 1421205 1421199      83 1421205 1421202      84 1421211 1421208      83 1421214
 1421208      83 1421214 1421211      84 1421220 1421217      83 1421223 1421217
      83 1421223 1421220      84 1421229 1421226      83 1421232 1421226      83
 1421232 1421229      84 1421238 1421235      83 1421241 1421235      83 1421241
 1421238      84 1421247 1421244      83 1421250 1421244      83 1421250 1421247
      84 1421256 1421253      83 1421259 1421253      83 1421259 1421256      84
 1421265 1421262      83 1421268 1421262      83 1421268 1421265      84 1421274
 1421271      83 1421277 1421271      83 1421277 1421274      84 1421283 1421280
      83 1421286 1421280      83 1421286 1421283      84 1421292 1421289      83
 1421295 1421289      83 1421295 1421292      84 1421301 1421298      83 1421304
 1421298      83 1421304 1421301      84 1421310 1421307      83 1421313 1421307
      83 1421313 1421310      84 1421319 1421316      83 1421322 1421316      83
 1421322 1421319      84 1421328 1421325      83 1421331 1421325      83 1421331
 1421328      84 1421337 1421334      83 1421340 1421334      83 1421340 1421337
      84 1421346 1421343      83 1421349 1421343      83 1421349 1421346      84
 1421355 1421352      83 1421358 1421352      83 1421358 1421355      84 1421364
 1421361      83 1421367 1421361      83 1421367 1421364      84 1421373 1421370
      83 1421376 1421370      83 1421376 1421373      84 1421382 1421379      83
 1421385 1421379      83 1421385 1421382      84 1421391 1421388      83 1421394
 1421388      83 1421394 1421391      84 1421400 1421397      83 1421403 1421397
      83 1421403 1421400      84 1421409 1421406      83 1421412 1421406      83
 1421412 1421409      84 1421418 1421415      83 1421421 1421415      83 1421421
 1421418      84 1421427 1421424      83 1421430 1421424      83 1421430 1421427
      84 1421436 1421433      83 1421439 1421433      83 1421439 1421436      84
 1421445 1421442      83 1421448 1421442      83 1421448 1421445      84 1421454
 1421451      83 1421457 1421451      83 1421457 1421454      84 1421463 1421460
      83 1421466 1421460      83 1421466 1421463      84 1421472 1421469      83
 1421475 1421469      83 1421475 1421472      84 1421481 1421478      83 1421484
 1421478      83 1421484 1421481      84 1421490 1421487      83 1421493 1421487
      83 1421493 1421490      84 1421499 1421496      83 1421502 1421496      83
 1421502 1421499      84 1421508 1421505      83 1421511 1421505      83 1421511
 1421508      84 1421517 1421514      83 1421520 1421514      83 1421520 1421517
      84 1421526 1421523      83 1421529 1421523      83 1421529 1421526      84
 1421535 1421532      83 1421538 1421532      83 1421538 1421535      84 1421544
 1421541      83 1421547 1421541      83 1421547 1421544      84 1421553 1421550
      83 1421556 1421550      83 1421556 1421553      84 1421562 1421559      83
 1421565 1421559      83 1421565 1421562      84 1421571 1421568      83 1421574
 1421568      83 1421574 1421571      84 1421580 1421577      83 1421583 1421577
      83 1421583 1421580      84 1421589 1421586      83 1421592 1421586      83
 1421592 1421589      84 1421598 1421595      83 1421601 1421595      83 1421601
 1421598      84 1421607 1421604      83 1421610 1421604      83 1421610 1421607
      84 1421616 1421613      83 1421619 1421613      83 1421619 1421616      84
 1421625 1421622      83 1421628 1421622      83 1421628 1421625      84 1421634
 1421631      83 1421637 1421631      83 1421637 1421634      84 1421643 1421640
      83 1421646 1421640      83 1421646 1421643      84 1421652 1421649      83
 1421655 1421649      83 1421655 1421652      84 1421661 1421658      83 1421664
 1421658      83 1421664 1421661      84 1421670 1421667      83 1421673 1421667
      83 1421673 1421670      84 1421679 1421676      83 1421682 1421676      83
 1421682 1421679      84 1421688 1421685      83 1421691 1421685      83 1421691
 1421688      84 1421697 1421694      83 1421700 1421694      83 1421700 1421697
      84 1421706 1421703      83 1421709 1421703      83 1421709 1421706      84
 1421715 1421712      83 1421718 1421712      83 1421718 1421715      84 1421724
 1421721      83 1421727 1421721      83 1421727 1421724      84 1421733 1421730
      83 1421736 1421730      83 1421736 1421733      84 1421742 1421739      83
 1421745 1421739      83 1421745 1421742      84 1421751 1421748      83 1421754
 1421748      83 1421754 1421751      84 1421760 1421757      83 1421763 1421757
      83 1421763 1421760      84 1421769 1421766      83 1421772 1421766      83
 1421772 1421769      84 1421778 1421775      83 1421781 1421775      83 1421781
 1421778      84 1421787 1421784      83 1421790 1421784      83 1421790 1421787
      84 1421796 1421793      83 1421799 1421793      83 1421799 1421796      84
 1421805 1421802      83 1421808 1421802      83 1421808 1421805      84 1421814
 1421811      83 1421817 1421811      83 1421817 1421814      84 1421823 1421820
      83 1421826 1421820      83 1421826 1421823      84 1421832 1421829      83
 1421835 1421829      83 1421835 1421832      84 1421841 1421838      83 1421844
 1421838      83 1421844 1421841      84 1421850 1421847      83 1421853 1421847
      83 1421853 1421850      84 1421859 1421856      83 1421862 1421856      83
 1421862 1421859      84 1421868 1421865      83 1421871 1421865      83 1421871
 1421868      84 1421877 1421874      83 1421880 1421874      83 1421880 1421877
      84 1421886 1421883      83 1421889 1421883      83 1421889 1421886      84
 1421895 1421892      83 1421898 1421892      83 1421898 1421895      84 1421904
 1421901      83 1421907 1421901      83 1421907 1421904      84 1421913 1421910
      83 1421916 1421910      83 1421916 1421913      84 1421922 1421919      83
 1421925 1421919      83 1421925 1421922      84 1421931 1421928      83 1421934
 1421928      83 1421934 1421931      84 1421940 1421937      83 1421943 1421937
      83 1421943 1421940      84 1421949 1421946      83 1421952 1421946      83
 1421952 1421949      84 1421958 1421955      83 1421961 1421955      83 1421961
 1421958      84 1421967 1421964      83 1421970 1421964      83 1421970 1421967
      84 1421976 1421973      83 1421979 1421973      83 1421979 1421976      84
 1421985 1421982      83 1421988 1421982      83 1421988 1421985      84 1421994
 1421991      83 1421997 1421991      83 1421997 1421994      84 1422003 1422000
      83 1422006 1422000      83 1422006 1422003      84 1422012 1422009      83
 1422015 1422009      83 1422015 1422012      84 1422021 1422018      83 1422024
 1422018      83 1422024 1422021      84 1422030 1422027      83 1422033 1422027
      83 1422033 1422030      84 1422039 1422036      83 1422042 1422036      83
 1422042 1422039      84 1422048 1422045      83 1422051 1422045      83 1422051
 1422048      84 1422057 1422054      83 1422060 1422054      83 1422060 1422057
      84 1422066 1422063      83 1422069 1422063      83 1422069 1422066      84
 1422075 1422072      83 1422078 1422072      83 1422078 1422075      84 1422084
 1422081      83 1422087 1422081      83 1422087 1422084      84 1422093 1422090
      83 1422096 1422090      83 1422096 1422093      84 1422102 1422099      83
 1422105 1422099      83 1422105 1422102      84 1422111 1422108      83 1422114
 1422108      83 1422114 1422111      84 1422120 1422117      83 1422123 1422117
      83 1422123 1422120      84 1422129 1422126      83 1422132 1422126      83
 1422132 1422129      84 1422138 1422135      83 1422141 1422135      83 1422141
 1422138      84 1422147 1422144      83 1422150 1422144      83 1422150 1422147
      84 1422156 1422153      83 1422159 1422153      83 1422159 1422156      84
 1422165 1422162      83 1422168 1422162      83 1422168 1422165      84 1422174
 1422171      83 1422177 1422171      83 1422177 1422174      84 1422183 1422180
      83 1422186 1422180      83 1422186 1422183      84 1422192 1422189      83
 1422195 1422189      83 1422195 1422192      84 1422201 1422198      83 1422204
 1422198      83 1422204 1422201      84 1422210 1422207      83 1422213 1422207
      83 1422213 1422210      84 1422219 1422216      83 1422222 1422216      83
 1422222 1422219      84 1422228 1422225      83 1422231 1422225      83 1422231
 1422228      84 1422237 1422234      83 1422240 1422234      83 1422240 1422237
      84 1422246 1422243      83 1422249 1422243      83 1422249 1422246      84
 1422255 1422252      83 1422258 1422252      83 1422258 1422255      84 1422264
 1422261      83 1422267 1422261      83 1422267 1422264      84 1422273 1422270
      83 1422276 1422270      83 1422276 1422273      84 1422282 1422279      83
 1422285 1422279      83 1422285 1422282      84 1422291 1422288      83 1422294
 1422288      83 1422294 1422291      84 1422300 1422297      83 1422303 1422297
      83 1422303 1422300      84 1422309 1422306      83 1422312 1422306      83
 1422312 1422309      84 1422318 1422315      83 1422321 1422315      83 1422321
 1422318      84 1422327 1422324      83 1422330 1422324      83 1422330 1422327
      84 1422336 1422333      83 1422339 1422333      83 1422339 1422336      84
 1422345 1422342      83 1422348 1422342      83 1422348 1422345      84 1422354
 1422351      83 1422357 1422351      83 1422357 1422354      84 1422363 1422360
      83 1422366 1422360      83 1422366 1422363      84 1422372 1422369      83
 1422375 1422369      83 1422375 1422372      84 1422381 1422378      83 1422384
 1422378      83 1422384 1422381      84 1422390 1422387      83 1422393 1422387
      83 1422393 1422390      84 1422399 1422396      83 1422402 1422396      83
 1422402 1422399      84 1422408 1422405      83 1422411 1422405      83 1422411
 1422408      84 1422417 1422414      83 1422420 1422414      83 1422420 1422417
      84 1422426 1422423      83 1422429 1422423      83 1422429 1422426      84
 1422435 1422432      83 1422438 1422432      83 1422438 1422435      84 1422444
 1422441      83 1422447 1422441      83 1422447 1422444      84 1422453 1422450
      83 1422456 1422450      83 1422456 1422453      84 1422462 1422459      83
 1422465 1422459      83 1422465 1422462      84 1422471 1422468      83 1422474
 1422468      83 1422474 1422471      84 1422480 1422477      83 1422483 1422477
      83 1422483 1422480      84 1422489 1422486      83 1422492 1422486      83
 1422492 1422489      84 1422498 1422495      83 1422501 1422495      83 1422501
 1422498      84 1422507 1422504      83 1422510 1422504      83 1422510 1422507
      84 1422516 1422513      83 1422519 1422513      83 1422519 1422516      84
 1422525 1422522      83 1422528 1422522      83 1422528 1422525      84 1422534
 1422531      83 1422537 1422531      83 1422537 1422534      84 1422543 1422540
      83 1422546 1422540      83 1422546 1422543      84 1422552 1422549      83
 1422555 1422549      83 1422555 1422552      84 1422561 1422558      83 1422564
 1422558      83 1422564 1422561      84 1422570 1422567      83 1422573 1422567
      83 1422573 1422570      84 1422579 1422576      83 1422582 1422576      83
 1422582 1422579      84 1422588 1422585      83 1422591 1422585      83 1422591
 1422588      84 1422597 1422594      83 1422600 1422594      83 1422600 1422597
      84 1422606 1422603      83 1422609 1422603      83 1422609 1422606      84
 1422615 1422612      83 1422618 1422612      83 1422618 1422615      84 1422624
 1422621      83 1422627 1422621      83 1422627 1422624      84 1422633 1422630
      83 1422636 1422630      83 1422636 1422633      84 1422642 1422639      83
 1422645 1422639      83 1422645 1422642      84 1422651 1422648      83 1422654
 1422648      83 1422654 1422651      84 1422660 1422657      83 1422663 1422657
      83 1422663 1422660      84 1422669 1422666      83 1422672 1422666      83
 1422672 1422669      84 1422678 1422675      83 1422681 1422675      83 1422681
 1422678      84 1422687 1422684      83 1422690 1422684      83 1422690 1422687
      84 1422696 1422693      83 1422699 1422693      83 1422699 1422696      84
 1422705 1422702      83 1422708 1422702      83 1422708 1422705      84 1422714
 1422711      83 1422717 1422711      83 1422717 1422714      84 1422723 1422720
      83 1422726 1422720      83 1422726 1422723      84 1422732 1422729      83
 1422735 1422729      83 1422735 1422732      84 1422741 1422738      83 1422744
 1422738      83 1422744 1422741      84 1422750 1422747      83 1422753 1422747
      83 1422753 1422750      84 1422759 1422756      83 1422762 1422756      83
 1422762 1422759      84 1422768 1422765      83 1422771 1422765      83 1422771
 1422768      84 1422777 1422774      83 1422780 1422774      83 1422780 1422777
      84 1422786 1422783      83 1422789 1422783      83 1422789 1422786      84
 1422795 1422792      83 1422798 1422792      83 1422798 1422795      84 1422804
 1422801      83 1422807 1422801      83 1422807 1422804      84 1422813 1422810
      83 1422816 1422810      83 1422816 1422813      84 1422822 1422819      83
 1422825 1422819      83 1422825 1422822      84 1422831 1422828      83 1422834
 1422828      83 1422834 1422831      84 1422840 1422837      83 1422843 1422837
      83 1422843 1422840      84 1422849 1422846      83 1422852 1422846      83
 1422852 1422849      84 1422858 1422855      83 1422861 1422855      83 1422861
 1422858      84 1422867 1422864      83 1422870 1422864      83 1422870 1422867
      84 1422876 1422873      83 1422879 1422873      83 1422879 1422876      84
 1422885 1422882      83 1422888 1422882      83 1422888 1422885      84 1422894
 1422891      83 1422897 1422891      83 1422897 1422894      84 1422903 1422900
      83 1422906 1422900      83 1422906 1422903      84 1422912 1422909      83
 1422915 1422909      83 1422915 1422912      84 1422921 1422918      83 1422924
 1422918      83 1422924 1422921      84 1422930 1422927      83 1422933 1422927
      83 1422933 1422930      84 1422939 1422936      83 1422942 1422936      83
 1422942 1422939      84 1422948 1422945      83 1422951 1422945      83 1422951
 1422948      84 1422957 1422954      83 1422960 1422954      83 1422960 1422957
      84 1422966 1422963      83 1422969 1422963      83 1422969 1422966      84
 1422975 1422972      83 1422978 1422972      83 1422978 1422975      84 1422984
 1422981      83 1422987 1422981      83 1422987 1422984      84 1422993 1422990
      83 1422996 1422990      83 1422996 1422993      84 1423002 1422999      83
 1423005 1422999      83 1423005 1423002      84 1423011 1423008      83 1423014
 1423008      83 1423014 1423011      84 1423020 1423017      83 1423023 1423017
      83 1423023 1423020      84 1423029 1423026      83 1423032 1423026      83
 1423032 1423029      84 1423038 1423035      83 1423041 1423035      83 1423041
 1423038      84 1423047 1423044      83 1423050 1423044      83 1423050 1423047
      84 1423056 1423053      83 1423059 1423053      83 1423059 1423056      84
 1423065 1423062      83 1423068 1423062      83 1423068 1423065      84 1423074
 1423071      83 1423077 1423071      83 1423077 1423074      84 1423083 1423080
      83 1423086 1423080      83 1423086 1423083      84 1423092 1423089      83
 1423095 1423089      83 1423095 1423092      84 1423101 1423098      83 1423104
 1423098      83 1423104 1423101      84 1423110 1423107      83 1423113 1423107
      83 1423113 1423110      84 1423119 1423116      83 1423122 1423116      83
 1423122 1423119      84 1423128 1423125      83 1423131 1423125      83 1423131
 1423128      84 1423137 1423134      83 1423140 1423134      83 1423140 1423137
      84 1423146 1423143      83 1423149 1423143      83 1423149 1423146      84
 1423155 1423152      83 1423158 1423152      83 1423158 1423155      84 1423164
 1423161      83 1423167 1423161      83 1423167 1423164      84 1423173 1423170
      83 1423176 1423170      83 1423176 1423173      84 1423182 1423179      83
 1423185 1423179      83 1423185 1423182      84 1423191 1423188      83 1423194
 1423188      83 1423194 1423191      84 1423200 1423197      83 1423203 1423197
      83 1423203 1423200      84 1423209 1423206      83 1423212 1423206      83
 1423212 1423209      84 1423218 1423215      83 1423221 1423215      83 1423221
 1423218      84 1423227 1423224      83 1423230 1423224      83 1423230 1423227
      84 1423236 1423233      83 1423239 1423233      83 1423239 1423236      84
 1423245 1423242      83 1423248 1423242      83 1423248 1423245      84 1423254
 1423251      83 1423257 1423251      83 1423257 1423254      84 1423263 1423260
      83 1423266 1423260      83 1423266 1423263      84 1423272 1423269      83
 1423275 1423269      83 1423275 1423272      84 1423281 1423278      83 1423284
 1423278      83 1423284 1423281      84 1423290 1423287      83 1423293 1423287
      83 1423293 1423290      84 1423299 1423296      83 1423302 1423296      83
 1423302 1423299      84 1423308 1423305      83 1423311 1423305      83 1423311
 1423308      84 1423317 1423314      83 1423320 1423314      83 1423320 1423317
      84 1423326 1423323      83 1423329 1423323      83 1423329 1423326      84
 1423335 1423332      83 1423338 1423332      83 1423338 1423335      84 1423344
 1423341      83 1423347 1423341      83 1423347 1423344      84 1423353 1423350
      83 1423356 1423350      83 1423356 1423353      84 1423362 1423359      83
 1423365 1423359      83 1423365 1423362      84 1423371 1423368      83 1423374
 1423368      83 1423374 1423371      84 1423380 1423377      83 1423383 1423377
      83 1423383 1423380      84 1423389 1423386      83 1423392 1423386      83
 1423392 1423389      84 1423398 1423395      83 1423401 1423395      83 1423401
 1423398      84 1423407 1423404      83 1423410 1423404      83 1423410 1423407
      84 1423416 1423413      83 1423419 1423413      83 1423419 1423416      84
 1423425 1423422      83 1423428 1423422      83 1423428 1423425      84 1423434
 1423431      83 1423437 1423431      83 1423437 1423434      84 1423443 1423440
      83 1423446 1423440      83 1423446 1423443      84 1423452 1423449      83
 1423455 1423449      83 1423455 1423452      84 1423461 1423458      83 1423464
 1423458      83 1423464 1423461      84 1423470 1423467      83 1423473 1423467
      83 1423473 1423470      84 1423479 1423476      83 1423482 1423476      83
 1423482 1423479      84 1423488 1423485      83 1423491 1423485      83 1423491
 1423488      84 1423497 1423494      83 1423500 1423494      83 1423500 1423497
      84 1423506 1423503      83 1423509 1423503      83 1423509 1423506      84
 1423515 1423512      83 1423518 1423512      83 1423518 1423515      84 1423524
 1423521      83 1423527 1423521      83 1423527 1423524      84 1423533 1423530
      83 1423536 1423530      83 1423536 1423533      84 1423542 1423539      83
 1423545 1423539      83 1423545 1423542      84 1423551 1423548      83 1423554
 1423548      83 1423554 1423551      84 1423560 1423557      83 1423563 1423557
      83 1423563 1423560      84 1423569 1423566      83 1423572 1423566      83
 1423572 1423569      84 1423578 1423575      83 1423581 1423575      83 1423581
 1423578      84 1423587 1423584      83 1423590 1423584      83 1423590 1423587
      84 1423596 1423593      83 1423599 1423593      83 1423599 1423596      84
 1423605 1423602      83 1423608 1423602      83 1423608 1423605      84 1423614
 1423611      83 1423617 1423611      83 1423617 1423614      84 1423623 1423620
      83 1423626 1423620      83 1423626 1423623      84 1423632 1423629      83
 1423635 1423629      83 1423635 1423632      84 1423641 1423638      83 1423644
 1423638      83 1423644 1423641      84 1423650 1423647      83 1423653 1423647
      83 1423653 1423650      84 1423659 1423656      83 1423662 1423656      83
 1423662 1423659      84 1423668 1423665      83 1423671 1423665      83 1423671
 1423668      84 1423677 1423674      83 1423680 1423674      83 1423680 1423677
      84 1423686 1423683      83 1423689 1423683      83 1423689 1423686      84
 1423695 1423692      83 1423698 1423692      83 1423698 1423695      84 1423704
 1423701      83 1423707 1423701      83 1423707 1423704      84 1423713 1423710
      83 1423716 1423710      83 1423716 1423713      84 1423722 1423719      83
 1423725 1423719      83 1423725 1423722      84 1423731 1423728      83 1423734
 1423728      83 1423734 1423731      84 1423740 1423737      83 1423743 1423737
      83 1423743 1423740      84 1423749 1423746      83 1423752 1423746      83
 1423752 1423749      84 1423758 1423755      83 1423761 1423755      83 1423761
 1423758      84 1423767 1423764      83 1423770 1423764      83 1423770 1423767
      84 1423776 1423773      83 1423779 1423773      83 1423779 1423776      84
 1423785 1423782      83 1423788 1423782      83 1423788 1423785      84 1423794
 1423791      83 1423797 1423791      83 1423797 1423794      84 1423803 1423800
      83 1423806 1423800      83 1423806 1423803      84 1423812 1423809      83
 1423815 1423809      83 1423815 1423812      84 1423821 1423818      83 1423824
 1423818      83 1423824 1423821      84 1423830 1423827      83 1423833 1423827
      83 1423833 1423830      84 1423839 1423836      83 1423842 1423836      83
 1423842 1423839      84 1423848 1423845      83 1423851 1423845      83 1423851
 1423848      84 1423857 1423854      83 1423860 1423854      83 1423860 1423857
      84 1423866 1423863      83 1423869 1423863      83 1423869 1423866      84
 1423875 1423872      83 1423878 1423872      83 1423878 1423875      84 1423884
 1423881      83 1423887 1423881      83 1423887 1423884      84 1423893 1423890
      83 1423896 1423890      83 1423896 1423893      84 1423902 1423899      83
 1423905 1423899      83 1423905 1423902      84 1423911 1423908      83 1423914
 1423908      83 1423914 1423911      84 1423920 1423917      83 1423923 1423917
      83 1423923 1423920      84 1423929 1423926      83 1423932 1423926      83
 1423932 1423929      84 1423938 1423935      83 1423941 1423935      83 1423941
 1423938      84 1423947 1423944      83 1423950 1423944      83 1423950 1423947
      84 1423956 1423953      83 1423959 1423953      83 1423959 1423956      84
 1423965 1423962      83 1423968 1423962      83 1423968 1423965      84 1423974
 1423971      83 1423977 1423971      83 1423977 1423974      84 1423983 1423980
      83 1423986 1423980      83 1423986 1423983      84 1423992 1423989      83
 1423995 1423989      83 1423995 1423992      84 1424001 1423998      83 1424004
 1423998      83 1424004 1424001      84 1424010 1424007      83 1424013 1424007
      83 1424013 1424010      84 1424019 1424016      83 1424022 1424016      83
 1424022 1424019      84 1424028 1424025      83 1424031 1424025      83 1424031
 1424028      84 1424037 1424034      83 1424040 1424034      83 1424040 1424037
      84 1424046 1424043      83 1424049 1424043      83 1424049 1424046      84
 1424055 1424052      83 1424058 1424052      83 1424058 1424055      84 1424064
 1424061      83 1424067 1424061      83 1424067 1424064      84 1424073 1424070
      83 1424076 1424070      83 1424076 1424073      84 1424082 1424079      83
 1424085 1424079      83 1424085 1424082      84 1424091 1424088      83 1424094
 1424088      83 1424094 1424091      84 1424100 1424097      83 1424103 1424097
      83 1424103 1424100      84 1424109 1424106      83 1424112 1424106      83
 1424112 1424109      84 1424118 1424115      83 1424121 1424115      83 1424121
 1424118      84 1424127 1424124      83 1424130 1424124      83 1424130 1424127
      84 1424136 1424133      83 1424139 1424133      83 1424139 1424136      84
 1424145 1424142      83 1424148 1424142      83 1424148 1424145      84 1424154
 1424151      83 1424157 1424151      83 1424157 1424154      84 1424163 1424160
      83 1424166 1424160      83 1424166 1424163      84 1424172 1424169      83
 1424175 1424169      83 1424175 1424172      84 1424181 1424178      83 1424184
 1424178      83 1424184 1424181      84 1424190 1424187      83 1424193 1424187
      83 1424193 1424190      84 1424199 1424196      83 1424202 1424196      83
 1424202 1424199      84 1424208 1424205      83 1424211 1424205      83 1424211
 1424208      84 1424217 1424214      83 1424220 1424214      83 1424220 1424217
      84 1424226 1424223      83 1424229 1424223      83 1424229 1424226      84
 1424235 1424232      83 1424238 1424232      83 1424238 1424235      84 1424244
 1424241      83 1424247 1424241      83 1424247 1424244      84 1424253 1424250
      83 1424256 1424250      83 1424256 1424253      84 1424262 1424259      83
 1424265 1424259      83 1424265 1424262      84 1424271 1424268      83 1424274
 1424268      83 1424274 1424271      84 1424280 1424277      83 1424283 1424277
      83 1424283 1424280      84 1424289 1424286      83 1424292 1424286      83
 1424292 1424289      84 1424298 1424295      83 1424301 1424295      83 1424301
 1424298      84 1424307 1424304      83 1424310 1424304      83 1424310 1424307
      84 1424316 1424313      83 1424319 1424313      83 1424319 1424316      84
 1424325 1424322      83 1424328 1424322      83 1424328 1424325      84 1424334
 1424331      83 1424337 1424331      83 1424337 1424334      84 1424343 1424340
      83 1424346 1424340      83 1424346 1424343      84 1424352 1424349      83
 1424355 1424349      83 1424355 1424352      84 1424361 1424358      83 1424364
 1424358      83 1424364 1424361      84 1424370 1424367      83 1424373 1424367
      83 1424373 1424370      84 1424379 1424376      83 1424382 1424376      83
 1424382 1424379      84 1424388 1424385      83 1424391 1424385      83 1424391
 1424388      84 1424397 1424394      83 1424400 1424394      83 1424400 1424397
      84 1424406 1424403      83 1424409 1424403      83 1424409 1424406      84
 1424415 1424412      83 1424418 1424412      83 1424418 1424415      84 1424424
 1424421      83 1424427 1424421      83 1424427 1424424      84 1424433 1424430
      83 1424436 1424430      83 1424436 1424433      84 1424442 1424439      83
 1424445 1424439      83 1424445 1424442      84 1424451 1424448      83 1424454
 1424448      83 1424454 1424451      84 1424460 1424457      83 1424463 1424457
      83 1424463 1424460      84 1424469 1424466      83 1424472 1424466      83
 1424472 1424469      84 1424478 1424475      83 1424481 1424475      83 1424481
 1424478      84 1424487 1424484      83 1424490 1424484      83 1424490 1424487
      84 1424496 1424493      83 1424499 1424493      83 1424499 1424496      84
 1424505 1424502      83 1424508 1424502      83 1424508 1424505      84 1424514
 1424511      83 1424517 1424511      83 1424517 1424514      84 1424523 1424520
      83 1424526 1424520      83 1424526 1424523      84 1424532 1424529      83
 1424535 1424529      83 1424535 1424532      84 1424541 1424538      83 1424544
 1424538      83 1424544 1424541      84 1424550 1424547      83 1424553 1424547
      83 1424553 1424550      84 1424559 1424556      83 1424562 1424556      83
 1424562 1424559      84 1424568 1424565      83 1424571 1424565      83 1424571
 1424568      84 1424577 1424574      83 1424580 1424574      83 1424580 1424577
      84 1424586 1424583      83 1424589 1424583      83 1424589 1424586      84
 1424595 1424592      83 1424598 1424592      83 1424598 1424595      84 1424604
 1424601      83 1424607 1424601      83 1424607 1424604      84 1424613 1424610
      83 1424616 1424610      83 1424616 1424613      84 1424622 1424619      83
 1424625 1424619      83 1424625 1424622      84 1424631 1424628      83 1424634
 1424628      83 1424634 1424631      84 1424640 1424637      83 1424643 1424637
      83 1424643 1424640      84 1424649 1424646      83 1424652 1424646      83
 1424652 1424649      84 1424658 1424655      83 1424661 1424655      83 1424661
 1424658      84 1424667 1424664      83 1424670 1424664      83 1424670 1424667
      84 1424676 1424673      83 1424679 1424673      83 1424679 1424676      84
 1424685 1424682      83 1424688 1424682      83 1424688 1424685      84 1424694
 1424691      83 1424697 1424691      83 1424697 1424694      84 1424703 1424700
      83 1424706 1424700      83 1424706 1424703      84 1424712 1424709      83
 1424715 1424709      83 1424715 1424712      84 1424721 1424718      83 1424724
 1424718      83 1424724 1424721      84 1424730 1424727      83 1424733 1424727
      83 1424733 1424730      84 1424739 1424736      83 1424742 1424736      83
 1424742 1424739      84 1424748 1424745      83 1424751 1424745      83 1424751
 1424748      84 1424757 1424754      83 1424760 1424754      83 1424760 1424757
      84 1424766 1424763      83 1424769 1424763      83 1424769 1424766      84
 1424775 1424772      83 1424778 1424772      83 1424778 1424775      84 1424784
 1424781      83 1424787 1424781      83 1424787 1424784      84 1424793 1424790
      83 1424796 1424790      83 1424796 1424793      84 1424802 1424799      83
 1424805 1424799      83 1424805 1424802      84 1424811 1424808      83 1424814
 1424808      83 1424814 1424811      84 1424820 1424817      83 1424823 1424817
      83 1424823 1424820      84 1424829 1424826      83 1424832 1424826      83
 1424832 1424829      84 1424838 1424835      83 1424841 1424835      83 1424841
 1424838      84 1424847 1424844      83 1424850 1424844      83 1424850 1424847
      84 1424856 1424853      83 1424859 1424853      83 1424859 1424856      84
 1424865 1424862      83 1424868 1424862      83 1424868 1424865      84 1424874
 1424871      83 1424877 1424871      83 1424877 1424874      84 1424883 1424880
      83 1424886 1424880      83 1424886 1424883      84 1424892 1424889      83
 1424895 1424889      83 1424895 1424892      84 1424901 1424898      83 1424904
 1424898      83 1424904 1424901      84 1424910 1424907      83 1424913 1424907
      83 1424913 1424910      84 1424919 1424916      83 1424922 1424916      83
 1424922 1424919      84 1424928 1424925      83 1424931 1424925      83 1424931
 1424928      84 1424937 1424934      83 1424940 1424934      83 1424940 1424937
      84 1424946 1424943      83 1424949 1424943      83 1424949 1424946      84
 1424955 1424952      83 1424958 1424952      83 1424958 1424955      84 1424964
 1424961      83 1424967 1424961      83 1424967 1424964      84 1424973 1424970
      83 1424976 1424970      83 1424976 1424973      84 1424982 1424979      83
 1424985 1424979      83 1424985 1424982      84 1424991 1424988      83 1424994
 1424988      83 1424994 1424991      84 1425000 1424997      83 1425003 1424997
      83 1425003 1425000      84 1425009 1425006      83 1425012 1425006      83
 1425012 1425009      84 1425018 1425015      83 1425021 1425015      83 1425021
 1425018      84 1425027 1425024      83 1425030 1425024      83 1425030 1425027
      84 1425036 1425033      83 1425039 1425033      83 1425039 1425036      84
 1425045 1425042      83 1425048 1425042      83 1425048 1425045      84 1425054
 1425051      83 1425057 1425051      83 1425057 1425054      84 1425063 1425060
      83 1425066 1425060      83 1425066 1425063      84 1425072 1425069      83
 1425075 1425069      83 1425075 1425072      84 1425081 1425078      83 1425084
 1425078      83 1425084 1425081      84 1425090 1425087      83 1425093 1425087
      83 1425093 1425090      84 1425099 1425096      83 1425102 1425096      83
 1425102 1425099      84 1425108 1425105      83 1425111 1425105      83 1425111
 1425108      84 1425117 1425114      83 1425120 1425114      83 1425120 1425117
      84 1425126 1425123      83 1425129 1425123      83 1425129 1425126      84
 1425135 1425132      83 1425138 1425132      83 1425138 1425135      84 1425144
 1425141      83 1425147 1425141      83 1425147 1425144      84 1425153 1425150
      83 1425156 1425150      83 1425156 1425153      84 1425162 1425159      83
 1425165 1425159      83 1425165 1425162      84 1425171 1425168      83 1425174
 1425168      83 1425174 1425171      84 1425180 1425177      83 1425183 1425177
      83 1425183 1425180      84 1425189 1425186      83 1425192 1425186      83
 1425192 1425189      84 1425198 1425195      83 1425201 1425195      83 1425201
 1425198      84 1425207 1425204      83 1425210 1425204      83 1425210 1425207
      84 1425216 1425213      83 1425219 1425213      83 1425219 1425216      84
 1425225 1425222      83 1425228 1425222      83 1425228 1425225      84 1425234
 1425231      83 1425237 1425231      83 1425237 1425234      84 1425243 1425240
      83 1425246 1425240      83 1425246 1425243      84 1425252 1425249      83
 1425255 1425249      83 1425255 1425252      84 1425261 1425258      83 1425264
 1425258      83 1425264 1425261      84 1425270 1425267      83 1425273 1425267
      83 1425273 1425270      84 1425279 1425276      83 1425282 1425276      83
 1425282 1425279      84 1425288 1425285      83 1425291 1425285      83 1425291
 1425288      84 1425297 1425294      83 1425300 1425294      83 1425300 1425297
      84 1425306 1425303      83 1425309 1425303      83 1425309 1425306      84
 1425315 1425312      83 1425318 1425312      83 1425318 1425315      84 1425324
 1425321      83 1425327 1425321      83 1425327 1425324      84 1425333 1425330
      83 1425336 1425330      83 1425336 1425333      84 1425342 1425339      83
 1425345 1425339      83 1425345 1425342      84 1425351 1425348      83 1425354
 1425348      83 1425354 1425351      84 1425360 1425357      83 1425363 1425357
      83 1425363 1425360      84 1425369 1425366      83 1425372 1425366      83
 1425372 1425369      84 1425378 1425375      83 1425381 1425375      83 1425381
 1425378      84 1425387 1425384      83 1425390 1425384      83 1425390 1425387
      84 1425396 1425393      83 1425399 1425393      83 1425399 1425396      84
 1425405 1425402      83 1425408 1425402      83 1425408 1425405      84 1425414
 1425411      83 1425417 1425411      83 1425417 1425414      84 1425423 1425420
      83 1425426 1425420      83 1425426 1425423      84 1425432 1425429      83
 1425435 1425429      83 1425435 1425432      84 1425441 1425438      83 1425444
 1425438      83 1425444 1425441      84 1425450 1425447      83 1425453 1425447
      83 1425453 1425450      84 1425459 1425456      83 1425462 1425456      83
 1425462 1425459      84 1425468 1425465      83 1425471 1425465      83 1425471
 1425468      84 1425477 1425474      83 1425480 1425474      83 1425480 1425477
      84 1425486 1425483      83 1425489 1425483      83 1425489 1425486      84
 1425495 1425492      83 1425498 1425492      83 1425498 1425495      84 1425504
 1425501      83 1425507 1425501      83 1425507 1425504      84 1425513 1425510
      83 1425516 1425510      83 1425516 1425513      84 1425522 1425519      83
 1425525 1425519      83 1425525 1425522      84 1425531 1425528      83 1425534
 1425528      83 1425534 1425531      84 1425540 1425537      83 1425543 1425537
      83 1425543 1425540      84 1425549 1425546      83 1425552 1425546      83
 1425552 1425549      84 1425558 1425555      83 1425561 1425555      83 1425561
 1425558      84 1425567 1425564      83 1425570 1425564      83 1425570 1425567
      84 1425576 1425573      83 1425579 1425573      83 1425579 1425576      84
 1425585 1425582      83 1425588 1425582      83 1425588 1425585      84 1425594
 1425591      83 1425597 1425591      83 1425597 1425594      84 1425603 1425600
      83 1425606 1425600      83 1425606 1425603      84 1425612 1425609      83
 1425615 1425609      83 1425615 1425612      84 1425621 1425618      83 1425624
 1425618      83 1425624 1425621      84 1425630 1425627      83 1425633 1425627
      83 1425633 1425630      84 1425639 1425636      83 1425642 1425636      83
 1425642 1425639      84 1425648 1425645      83 1425651 1425645      83 1425651
 1425648      84 1425657 1425654      83 1425660 1425654      83 1425660 1425657
      84 1425666 1425663      83 1425669 1425663      83 1425669 1425666      84
 1425675 1425672      83 1425678 1425672      83 1425678 1425675      84 1425684
 1425681      83 1425687 1425681      83 1425687 1425684      84 1425693 1425690
      83 1425696 1425690      83 1425696 1425693      84 1425702 1425699      83
 1425705 1425699      83 1425705 1425702      84 1425711 1425708      83 1425714
 1425708      83 1425714 1425711      84 1425720 1425717      83 1425723 1425717
      83 1425723 1425720      84 1425729 1425726      83 1425732 1425726      83
 1425732 1425729      84 1425738 1425735      83 1425741 1425735      83 1425741
 1425738      84 1425747 1425744      83 1425750 1425744      83 1425750 1425747
      84 1425756 1425753      83 1425759 1425753      83 1425759 1425756      84
 1425765 1425762      83 1425768 1425762      83 1425768 1425765      84 1425774
 1425771      83 1425777 1425771      83 1425777 1425774      84 1425783 1425780
      83 1425786 1425780      83 1425786 1425783      84 1425792 1425789      83
 1425795 1425789      83 1425795 1425792      84 1425801 1425798      83 1425804
 1425798      83 1425804 1425801      84 1425810 1425807      83 1425813 1425807
      83 1425813 1425810      84 1425819 1425816      83 1425822 1425816      83
 1425822 1425819      84 1425828 1425825      83 1425831 1425825      83 1425831
 1425828      84 1425837 1425834      83 1425840 1425834      83 1425840 1425837
      84 1425846 1425843      83 1425849 1425843      83 1425849 1425846      84
 1425855 1425852      83 1425858 1425852      83 1425858 1425855      84 1425864
 1425861      83 1425867 1425861      83 1425867 1425864      84 1425873 1425870
      83 1425876 1425870      83 1425876 1425873      84 1425882 1425879      83
 1425885 1425879      83 1425885 1425882      84 1425891 1425888      83 1425894
 1425888      83 1425894 1425891      84 1425900 1425897      83 1425903 1425897
      83 1425903 1425900      84 1425909 1425906      83 1425912 1425906      83
 1425912 1425909      84 1425918 1425915      83 1425921 1425915      83 1425921
 1425918      84 1425927 1425924      83 1425930 1425924      83 1425930 1425927
      84 1425936 1425933      83 1425939 1425933      83 1425939 1425936      84
 1425945 1425942      83 1425948 1425942      83 1425948 1425945      84 1425954
 1425951      83 1425957 1425951      83 1425957 1425954      84 1425963 1425960
      83 1425966 1425960      83 1425966 1425963      84 1425972 1425969      83
 1425975 1425969      83 1425975 1425972      84 1425981 1425978      83 1425984
 1425978      83 1425984 1425981      84 1425990 1425987      83 1425993 1425987
      83 1425993 1425990      84 1425999 1425996      83 1426002 1425996      83
 1426002 1425999      84 1426008 1426005      83 1426011 1426005      83 1426011
 1426008      84 1426017 1426014      83 1426020 1426014      83 1426020 1426017
      84 1426026 1426023      83 1426029 1426023      83 1426029 1426026      84
 1426035 1426032      83 1426038 1426032      83 1426038 1426035      84 1426044
 1426041      83 1426047 1426041      83 1426047 1426044      84 1426053 1426050
      83 1426056 1426050      83 1426056 1426053      84 1426062 1426059      83
 1426065 1426059      83 1426065 1426062      84 1426071 1426068      83 1426074
 1426068      83 1426074 1426071      84 1426080 1426077      83 1426083 1426077
      83 1426083 1426080      84 1426089 1426086      83 1426092 1426086      83
 1426092 1426089      84 1426098 1426095      83 1426101 1426095      83 1426101
 1426098      84 1426107 1426104      83 1426110 1426104      83 1426110 1426107
      84 1426116 1426113      83 1426119 1426113      83 1426119 1426116      84
 1426125 1426122      83 1426128 1426122      83 1426128 1426125      84 1426134
 1426131      83 1426137 1426131      83 1426137 1426134      84 1426143 1426140
      83 1426146 1426140      83 1426146 1426143      84 1426152 1426149      83
 1426155 1426149      83 1426155 1426152      84 1426161 1426158      83 1426164
 1426158      83 1426164 1426161      84 1426170 1426167      83 1426173 1426167
      83 1426173 1426170      84 1426179 1426176      83 1426182 1426176      83
 1426182 1426179      84 1426188 1426185      83 1426191 1426185      83 1426191
 1426188      84 1426197 1426194      83 1426200 1426194      83 1426200 1426197
      84 1426206 1426203      83 1426209 1426203      83 1426209 1426206      84
 1426215 1426212      83 1426218 1426212      83 1426218 1426215      84 1426224
 1426221      83 1426227 1426221      83 1426227 1426224      84 1426233 1426230
      83 1426236 1426230      83 1426236 1426233      84 1426242 1426239      83
 1426245 1426239      83 1426245 1426242      84 1426251 1426248      83 1426254
 1426248      83 1426254 1426251      84 1426260 1426257      83 1426263 1426257
      83 1426263 1426260      84 1426269 1426266      83 1426272 1426266      83
 1426272 1426269      84 1426278 1426275      83 1426281 1426275      83 1426281
 1426278      84 1426287 1426284      83 1426290 1426284      83 1426290 1426287
      84 1426296 1426293      83 1426299 1426293      83 1426299 1426296      84
 1426305 1426302      83 1426308 1426302      83 1426308 1426305      84 1426314
 1426311      83 1426317 1426311      83 1426317 1426314      84 1426323 1426320
      83 1426326 1426320      83 1426326 1426323      84 1426332 1426329      83
 1426335 1426329      83 1426335 1426332      84 1426341 1426338      83 1426344
 1426338      83 1426344 1426341      84 1426350 1426347      83 1426353 1426347
      83 1426353 1426350      84 1426359 1426356      83 1426362 1426356      83
 1426362 1426359      84 1426368 1426365      83 1426371 1426365      83 1426371
 1426368      84 1426377 1426374      83 1426380 1426374      83 1426380 1426377
      84 1426386 1426383      83 1426389 1426383      83 1426389 1426386      84
 1426395 1426392      83 1426398 1426392      83 1426398 1426395      84 1426404
 1426401      83 1426407 1426401      83 1426407 1426404      84 1426413 1426410
      83 1426416 1426410      83 1426416 1426413      84 1426422 1426419      83
 1426425 1426419      83 1426425 1426422      84 1426431 1426428      83 1426434
 1426428      83 1426434 1426431      84 1426440 1426437      83 1426443 1426437
      83 1426443 1426440      84 1426449 1426446      83 1426452 1426446      83
 1426452 1426449      84 1426458 1426455      83 1426461 1426455      83 1426461
 1426458      84 1426467 1426464      83 1426470 1426464      83 1426470 1426467
      84 1426476 1426473      83 1426479 1426473      83 1426479 1426476      84
 1426485 1426482      83 1426488 1426482      83 1426488 1426485      84 1426494
 1426491      83 1426497 1426491      83 1426497 1426494      84 1426503 1426500
      83 1426506 1426500      83 1426506 1426503      84 1426512 1426509      83
 1426515 1426509      83 1426515 1426512      84 1426521 1426518      83 1426524
 1426518      83 1426524 1426521      84 1426530 1426527      83 1426533 1426527
      83 1426533 1426530      84 1426539 1426536      83 1426542 1426536      83
 1426542 1426539      84 1426548 1426545      83 1426551 1426545      83 1426551
 1426548      84 1426557 1426554      83 1426560 1426554      83 1426560 1426557
      84 1426566 1426563      83 1426569 1426563      83 1426569 1426566      84
 1426575 1426572      83 1426578 1426572      83 1426578 1426575      84 1426584
 1426581      83 1426587 1426581      83 1426587 1426584      84 1426593 1426590
      83 1426596 1426590      83 1426596 1426593      84 1426602 1426599      83
 1426605 1426599      83 1426605 1426602      84 1426611 1426608      83 1426614
 1426608      83 1426614 1426611      84 1426620 1426617      83 1426623 1426617
      83 1426623 1426620      84 1426629 1426626      83 1426632 1426626      83
 1426632 1426629      84 1426638 1426635      83 1426641 1426635      83 1426641
 1426638      84 1426647 1426644      83 1426650 1426644      83 1426650 1426647
      84 1426656 1426653      83 1426659 1426653      83 1426659 1426656      84
 1426665 1426662      83 1426668 1426662      83 1426668 1426665      84 1426674
 1426671      83 1426677 1426671      83 1426677 1426674      84 1426683 1426680
      83 1426686 1426680      83 1426686 1426683      84 1426692 1426689      83
 1426695 1426689      83 1426695 1426692      84 1426701 1426698      83 1426704
 1426698      83 1426704 1426701      84 1426710 1426707      83 1426713 1426707
      83 1426713 1426710      84 1426719 1426716      83 1426722 1426716      83
 1426722 1426719      84 1426728 1426725      83 1426731 1426725      83 1426731
 1426728      84 1426737 1426734      83 1426740 1426734      83 1426740 1426737
      84 1426746 1426743      83 1426749 1426743      83 1426749 1426746      84
 1426755 1426752      83 1426758 1426752      83 1426758 1426755      84 1426764
 1426761      83 1426767 1426761      83 1426767 1426764      84 1426773 1426770
      83 1426776 1426770      83 1426776 1426773      84 1426782 1426779      83
 1426785 1426779      83 1426785 1426782      84 1426791 1426788      83 1426794
 1426788      83 1426794 1426791      84 1426800 1426797      83 1426803 1426797
      83 1426803 1426800      84 1426809 1426806      83 1426812 1426806      83
 1426812 1426809      84 1426818 1426815      83 1426821 1426815      83 1426821
 1426818      84 1426827 1426824      83 1426830 1426824      83 1426830 1426827
      84 1426836 1426833      83 1426839 1426833      83 1426839 1426836      84
 1426845 1426842      83 1426848 1426842      83 1426848 1426845      84 1426854
 1426851      83 1426857 1426851      83 1426857 1426854      84 1426863 1426860
      83 1426866 1426860      83 1426866 1426863      84 1426872 1426869      83
 1426875 1426869      83 1426875 1426872      84 1426881 1426878      83 1426884
 1426878      83 1426884 1426881      84 1426890 1426887      83 1426893 1426887
      83 1426893 1426890      84 1426899 1426896      83 1426902 1426896      83
 1426902 1426899      84 1426908 1426905      83 1426911 1426905      83 1426911
 1426908      84 1426917 1426914      83 1426920 1426914      83 1426920 1426917
      84 1426926 1426923      83 1426929 1426923      83 1426929 1426926      84
 1426935 1426932      83 1426938 1426932      83 1426938 1426935      84 1426944
 1426941      83 1426947 1426941      83 1426947 1426944      84 1426953 1426950
      83 1426956 1426950      83 1426956 1426953      84 1426962 1426959      83
 1426965 1426959      83 1426965 1426962      84 1426971 1426968      83 1426974
 1426968      83 1426974 1426971      84 1426980 1426977      83 1426983 1426977
      83 1426983 1426980      84 1426989 1426986      83 1426992 1426986      83
 1426992 1426989      84 1426998 1426995      83 1427001 1426995      83 1427001
 1426998      84 1427007 1427004      83 1427010 1427004      83 1427010 1427007
      84 1427016 1427013      83 1427019 1427013      83 1427019 1427016      84
 1427025 1427022      83 1427028 1427022      83 1427028 1427025      84 1427034
 1427031      83 1427037 1427031      83 1427037 1427034      84 1427043 1427040
      83 1427046 1427040      83 1427046 1427043      84 1427052 1427049      83
 1427055 1427049      83 1427055 1427052      84 1427061 1427058      83 1427064
 1427058      83 1427064 1427061      84 1427070 1427067      83 1427073 1427067
      83 1427073 1427070      84 1427079 1427076      83 1427082 1427076      83
 1427082 1427079      84 1427088 1427085      83 1427091 1427085      83 1427091
 1427088      84 1427097 1427094      83 1427100 1427094      83 1427100 1427097
      84 1427106 1427103      83 1427109 1427103      83 1427109 1427106      84
 1427115 1427112      83 1427118 1427112      83 1427118 1427115      84 1427124
 1427121      83 1427127 1427121      83 1427127 1427124      84 1427133 1427130
      83 1427136 1427130      83 1427136 1427133      84 1427142 1427139      83
 1427145 1427139      83 1427145 1427142      84 1427151 1427148      83 1427154
 1427148      83 1427154 1427151      84 1427160 1427157      83 1427163 1427157
      83 1427163 1427160      84 1427169 1427166      83 1427172 1427166      83
 1427172 1427169      84 1427178 1427175      83 1427181 1427175      83 1427181
 1427178      84 1427187 1427184      83 1427190 1427184      83 1427190 1427187
      84 1427196 1427193      83 1427199 1427193      83 1427199 1427196      84
 1427205 1427202      83 1427208 1427202      83 1427208 1427205      84 1427214
 1427211      83 1427217 1427211      83 1427217 1427214      84 1427223 1427220
      83 1427226 1427220      83 1427226 1427223      84 1427232 1427229      83
 1427235 1427229      83 1427235 1427232      84 1427241 1427238      83 1427244
 1427238      83 1427244 1427241      84 1427250 1427247      83 1427253 1427247
      83 1427253 1427250      84 1427259 1427256      83 1427262 1427256      83
 1427262 1427259      84 1427268 1427265      83 1427271 1427265      83 1427271
 1427268      84 1427277 1427274      83 1427280 1427274      83 1427280 1427277
      84 1427286 1427283      83 1427289 1427283      83 1427289 1427286      84
 1427295 1427292      83 1427298 1427292      83 1427298 1427295      84 1427304
 1427301      83 1427307 1427301      83 1427307 1427304      84 1427313 1427310
      83 1427316 1427310      83 1427316 1427313      84 1427322 1427319      83
 1427325 1427319      83 1427325 1427322      84 1427331 1427328      83 1427334
 1427328      83 1427334 1427331      84 1427340 1427337      83 1427343 1427337
      83 1427343 1427340      84 1427349 1427346      83 1427352 1427346      83
 1427352 1427349      84 1427358 1427355      83 1427361 1427355      83 1427361
 1427358      84 1427367 1427364      83 1427370 1427364      83 1427370 1427367
      84 1427376 1427373      83 1427379 1427373      83 1427379 1427376      84
 1427385 1427382      83 1427388 1427382      83 1427388 1427385      84 1427394
 1427391      83 1427397 1427391      83 1427397 1427394      84 1427403 1427400
      83 1427406 1427400      83 1427406 1427403      84 1427412 1427409      83
 1427415 1427409      83 1427415 1427412      84 1427421 1427418      83 1427424
 1427418      83 1427424 1427421      84 1427430 1427427      83 1427433 1427427
      83 1427433 1427430      84 1427439 1427436      83 1427442 1427436      83
 1427442 1427439      84 1427448 1427445      83 1427451 1427445      83 1427451
 1427448      84 1427457 1427454      83 1427460 1427454      83 1427460 1427457
      84 1427466 1427463      83 1427469 1427463      83 1427469 1427466      84
 1427475 1427472      83 1427478 1427472      83 1427478 1427475      84 1427484
 1427481      83 1427487 1427481      83 1427487 1427484      84 1427493 1427490
      83 1427496 1427490      83 1427496 1427493      84 1427502 1427499      83
 1427505 1427499      83 1427505 1427502      84 1427511 1427508      83 1427514
 1427508      83 1427514 1427511      84 1427520 1427517      83 1427523 1427517
      83 1427523 1427520      84 1427529 1427526      83 1427532 1427526      83
 1427532 1427529      84 1427538 1427535      83 1427541 1427535      83 1427541
 1427538      84 1427547 1427544      83 1427550 1427544      83 1427550 1427547
      84 1427556 1427553      83 1427559 1427553      83 1427559 1427556      84
 1427565 1427562      83 1427568 1427562      83 1427568 1427565      84 1427574
 1427571      83 1427577 1427571      83 1427577 1427574      84 1427583 1427580
      83 1427586 1427580      83 1427586 1427583      84 1427592 1427589      83
 1427595 1427589      83 1427595 1427592      84 1427601 1427598      83 1427604
 1427598      83 1427604 1427601      84 1427610 1427607      83 1427613 1427607
      83 1427613 1427610      84 1427619 1427616      83 1427622 1427616      83
 1427622 1427619      84 1427628 1427625      83 1427631 1427625      83 1427631
 1427628      84 1427637 1427634      83 1427640 1427634      83 1427640 1427637
      84 1427646 1427643      83 1427649 1427643      83 1427649 1427646      84
 1427655 1427652      83 1427658 1427652      83 1427658 1427655      84 1427664
 1427661      83 1427667 1427661      83 1427667 1427664      84 1427673 1427670
      83 1427676 1427670      83 1427676 1427673      84 1427682 1427679      83
 1427685 1427679      83 1427685 1427682      84 1427691 1427688      83 1427694
 1427688      83 1427694 1427691      84 1427700 1427697      83 1427703 1427697
      83 1427703 1427700      84 1427709 1427706      83 1427712 1427706      83
 1427712 1427709      84 1427718 1427715      83 1427721 1427715      83 1427721
 1427718      84 1427727 1427724      83 1427730 1427724      83 1427730 1427727
      84 1427736 1427733      83 1427739 1427733      83 1427739 1427736      84
 1427745 1427742      83 1427748 1427742      83 1427748 1427745      84 1427754
 1427751      83 1427757 1427751      83 1427757 1427754      84 1427763 1427760
      83 1427766 1427760      83 1427766 1427763      84 1427772 1427769      83
 1427775 1427769      83 1427775 1427772      84 1427781 1427778      83 1427784
 1427778      83 1427784 1427781      84 1427790 1427787      83 1427793 1427787
      83 1427793 1427790      84 1427799 1427796      83 1427802 1427796      83
 1427802 1427799      84 1427808 1427805      83 1427811 1427805      83 1427811
 1427808      84 1427817 1427814      83 1427820 1427814      83 1427820 1427817
      84 1427826 1427823      83 1427829 1427823      83 1427829 1427826      84
 1427835 1427832      83 1427838 1427832      83 1427838 1427835      84 1427844
 1427841      83 1427847 1427841      83 1427847 1427844      84 1427853 1427850
      83 1427856 1427850      83 1427856 1427853      84 1427862 1427859      83
 1427865 1427859      83 1427865 1427862      84 1427871 1427868      83 1427874
 1427868      83 1427874 1427871      84 1427880 1427877      83 1427883 1427877
      83 1427883 1427880      84 1427889 1427886      83 1427892 1427886      83
 1427892 1427889      84 1427898 1427895      83 1427901 1427895      83 1427901
 1427898      84 1427907 1427904      83 1427910 1427904      83 1427910 1427907
      84 1427916 1427913      83 1427919 1427913      83 1427919 1427916      84
 1427925 1427922      83 1427928 1427922      83 1427928 1427925      84 1427934
 1427931      83 1427937 1427931      83 1427937 1427934      84 1427943 1427940
      83 1427946 1427940      83 1427946 1427943      84 1427952 1427949      83
 1427955 1427949      83 1427955 1427952      84 1427961 1427958      83 1427964
 1427958      83 1427964 1427961      84 1427970 1427967      83 1427973 1427967
      83 1427973 1427970      84 1427979 1427976      83 1427982 1427976      83
 1427982 1427979      84 1427988 1427985      83 1427991 1427985      83 1427991
 1427988      84 1427997 1427994      83 1428000 1427994      83 1428000 1427997
      84 1428006 1428003      83 1428009 1428003      83 1428009 1428006      84
 1428015 1428012      83 1428018 1428012      83 1428018 1428015      84 1428024
 1428021      83 1428027 1428021      83 1428027 1428024      84 1428033 1428030
      83 1428036 1428030      83 1428036 1428033      84 1428042 1428039      83
 1428045 1428039      83 1428045 1428042      84 1428051 1428048      83 1428054
 1428048      83 1428054 1428051      84 1428060 1428057      83 1428063 1428057
      83 1428063 1428060      84 1428069 1428066      83 1428072 1428066      83
 1428072 1428069      84 1428078 1428075      83 1428081 1428075      83 1428081
 1428078      84 1428087 1428084      83 1428090 1428084      83 1428090 1428087
      84 1428096 1428093      83 1428099 1428093      83 1428099 1428096      84
 1428105 1428102      83 1428108 1428102      83 1428108 1428105      84 1428114
 1428111      83 1428117 1428111      83 1428117 1428114      84 1428123 1428120
      83 1428126 1428120      83 1428126 1428123      84 1428132 1428129      83
 1428135 1428129      83 1428135 1428132      84 1428141 1428138      83 1428144
 1428138      83 1428144 1428141      84 1428150 1428147      83 1428153 1428147
      83 1428153 1428150      84 1428159 1428156      83 1428162 1428156      83
 1428162 1428159      84 1428168 1428165      83 1428171 1428165      83 1428171
 1428168      84 1428177 1428174      83 1428180 1428174      83 1428180 1428177
      84 1428186 1428183      83 1428189 1428183      83 1428189 1428186      84
 1428195 1428192      83 1428198 1428192      83 1428198 1428195      84 1428204
 1428201      83 1428207 1428201      83 1428207 1428204      84 1428213 1428210
      83 1428216 1428210      83 1428216 1428213      84 1428222 1428219      83
 1428225 1428219      83 1428225 1428222      84 1428231 1428228      83 1428234
 1428228      83 1428234 1428231      84 1428240 1428237      83 1428243 1428237
      83 1428243 1428240      84 1428249 1428246      83 1428252 1428246      83
 1428252 1428249      84 1428258 1428255      83 1428261 1428255      83 1428261
 1428258      84 1428267 1428264      83 1428270 1428264      83 1428270 1428267
      84 1428276 1428273      83 1428279 1428273      83 1428279 1428276      84
 1428285 1428282      83 1428288 1428282      83 1428288 1428285      84 1428294
 1428291      83 1428297 1428291      83 1428297 1428294      84 1428303 1428300
      83 1428306 1428300      83 1428306 1428303      84 1428312 1428309      83
 1428315 1428309      83 1428315 1428312      84 1428321 1428318      83 1428324
 1428318      83 1428324 1428321      84 1428330 1428327      83 1428333 1428327
      83 1428333 1428330      84 1428339 1428336      83 1428342 1428336      83
 1428342 1428339      84 1428348 1428345      83 1428351 1428345      83 1428351
 1428348      84 1428357 1428354      83 1428360 1428354      83 1428360 1428357
      84 1428366 1428363      83 1428369 1428363      83 1428369 1428366      84
 1428375 1428372      83 1428378 1428372      83 1428378 1428375      84 1428384
 1428381      83 1428387 1428381      83 1428387 1428384      84 1428393 1428390
      83 1428396 1428390      83 1428396 1428393      84 1428402 1428399      83
 1428405 1428399      83 1428405 1428402      84 1428411 1428408      83 1428414
 1428408      83 1428414 1428411      84 1428420 1428417      83 1428423 1428417
      83 1428423 1428420      84 1428429 1428426      83 1428432 1428426      83
 1428432 1428429      84 1428438 1428435      83 1428441 1428435      83 1428441
 1428438      84 1428447 1428444      83 1428450 1428444      83 1428450 1428447
      84 1428456 1428453      83 1428459 1428453      83 1428459 1428456      84
 1428465 1428462      83 1428468 1428462      83 1428468 1428465      84 1428474
 1428471      83 1428477 1428471      83 1428477 1428474      84 1428483 1428480
      83 1428486 1428480      83 1428486 1428483      84 1428492 1428489      83
 1428495 1428489      83 1428495 1428492      84 1428501 1428498      83 1428504
 1428498      83 1428504 1428501      84 1428510 1428507      83 1428513 1428507
      83 1428513 1428510      84 1428519 1428516      83 1428522 1428516      83
 1428522 1428519      84 1428528 1428525      83 1428531 1428525      83 1428531
 1428528      84 1428537 1428534      83 1428540 1428534      83 1428540 1428537
      84 1428546 1428543      83 1428549 1428543      83 1428549 1428546      84
 1428555 1428552      83 1428558 1428552      83 1428558 1428555      84 1428564
 1428561      83 1428567 1428561      83 1428567 1428564      84 1428573 1428570
      83 1428576 1428570      83 1428576 1428573      84 1428582 1428579      83
 1428585 1428579      83 1428585 1428582      84 1428591 1428588      83 1428594
 1428588      83 1428594 1428591      84 1428600 1428597      83 1428603 1428597
      83 1428603 1428600      84 1428609 1428606      83 1428612 1428606      83
 1428612 1428609      84 1428618 1428615      83 1428621 1428615      83 1428621
 1428618      84 1428627 1428624      83 1428630 1428624      83 1428630 1428627
      84 1428636 1428633      83 1428639 1428633      83 1428639 1428636      84
 1428645 1428642      83 1428648 1428642      83 1428648 1428645      84 1428654
 1428651      83 1428657 1428651      83 1428657 1428654      84 1428663 1428660
      83 1428666 1428660      83 1428666 1428663      84 1428672 1428669      83
 1428675 1428669      83 1428675 1428672      84 1428681 1428678      83 1428684
 1428678      83 1428684 1428681      84 1428690 1428687      83 1428693 1428687
      83 1428693 1428690      84 1428699 1428696      83 1428702 1428696      83
 1428702 1428699      84 1428708 1428705      83 1428711 1428705      83 1428711
 1428708      84 1428717 1428714      83 1428720 1428714      83 1428720 1428717
      84 1428726 1428723      83 1428729 1428723      83 1428729 1428726      84
 1428735 1428732      83 1428738 1428732      83 1428738 1428735      84 1428744
 1428741      83 1428747 1428741      83 1428747 1428744      84 1428753 1428750
      83 1428756 1428750      83 1428756 1428753      84 1428762 1428759      83
 1428765 1428759      83 1428765 1428762      84 1428771 1428768      83 1428774
 1428768      83 1428774 1428771      84 1428780 1428777      83 1428783 1428777
      83 1428783 1428780      84 1428789 1428786      83 1428792 1428786      83
 1428792 1428789      84 1428798 1428795      83 1428801 1428795      83 1428801
 1428798      84 1428807 1428804      83 1428810 1428804      83 1428810 1428807
      84 1428816 1428813      83 1428819 1428813      83 1428819 1428816      84
 1428825 1428822      83 1428828 1428822      83 1428828 1428825      84 1428834
 1428831      83 1428837 1428831      83 1428837 1428834      84 1428843 1428840
      83 1428846 1428840      83 1428846 1428843      84 1428852 1428849      83
 1428855 1428849      83 1428855 1428852      84 1428861 1428858      83 1428864
 1428858      83 1428864 1428861      84 1428870 1428867      83 1428873 1428867
      83 1428873 1428870      84 1428879 1428876      83 1428882 1428876      83
 1428882 1428879      84 1428888 1428885      83 1428891 1428885      83 1428891
 1428888      84 1428897 1428894      83 1428900 1428894      83 1428900 1428897
      84 1428906 1428903      83 1428909 1428903      83 1428909 1428906      84
 1428915 1428912      83 1428918 1428912      83 1428918 1428915      84 1428924
 1428921      83 1428927 1428921      83 1428927 1428924      84 1428933 1428930
      83 1428936 1428930      83 1428936 1428933      84 1428942 1428939      83
 1428945 1428939      83 1428945 1428942      84 1428951 1428948      83 1428954
 1428948      83 1428954 1428951      84 1428960 1428957      83 1428963 1428957
      83 1428963 1428960      84 1428969 1428966      83 1428972 1428966      83
 1428972 1428969      84 1428978 1428975      83 1428981 1428975      83 1428981
 1428978      84 1428987 1428984      83 1428990 1428984      83 1428990 1428987
      84 1428996 1428993      83 1428999 1428993      83 1428999 1428996      84
 1429005 1429002      83 1429008 1429002      83 1429008 1429005      84 1429014
 1429011      83 1429017 1429011      83 1429017 1429014      84 1429023 1429020
      83 1429026 1429020      83 1429026 1429023      84 1429032 1429029      83
 1429035 1429029      83 1429035 1429032      84 1429041 1429038      83 1429044
 1429038      83 1429044 1429041      84 1429050 1429047      83 1429053 1429047
      83 1429053 1429050      84 1429059 1429056      83 1429062 1429056      83
 1429062 1429059      84 1429068 1429065      83 1429071 1429065      83 1429071
 1429068      84 1429077 1429074      83 1429080 1429074      83 1429080 1429077
      84 1429086 1429083      83 1429089 1429083      83 1429089 1429086      84
 1429095 1429092      83 1429098 1429092      83 1429098 1429095      84 1429104
 1429101      83 1429107 1429101      83 1429107 1429104      84 1429113 1429110
      83 1429116 1429110      83 1429116 1429113      84 1429122 1429119      83
 1429125 1429119      83 1429125 1429122      84 1429131 1429128      83 1429134
 1429128      83 1429134 1429131      84 1429140 1429137      83 1429143 1429137
      83 1429143 1429140      84 1429149 1429146      83 1429152 1429146      83
 1429152 1429149      84 1429158 1429155      83 1429161 1429155      83 1429161
 1429158      84 1429167 1429164      83 1429170 1429164      83 1429170 1429167
      84 1429176 1429173      83 1429179 1429173      83 1429179 1429176      84
 1429185 1429182      83 1429188 1429182      83 1429188 1429185      84 1429194
 1429191      83 1429197 1429191      83 1429197 1429194      84 1429203 1429200
      83 1429206 1429200      83 1429206 1429203      84 1429212 1429209      83
 1429215 1429209      83 1429215 1429212      84 1429221 1429218      83 1429224
 1429218      83 1429224 1429221      84 1429230 1429227      83 1429233 1429227
      83 1429233 1429230      84 1429239 1429236      83 1429242 1429236      83
 1429242 1429239      84 1429248 1429245      83 1429251 1429245      83 1429251
 1429248      84 1429257 1429254      83 1429260 1429254      83 1429260 1429257
      84 1429266 1429263      83 1429269 1429263      83 1429269 1429266      84
 1429275 1429272      83 1429278 1429272      83 1429278 1429275      84 1429284
 1429281      83 1429287 1429281      83 1429287 1429284      84 1429293 1429290
      83 1429296 1429290      83 1429296 1429293      84 1429302 1429299      83
 1429305 1429299      83 1429305 1429302      84 1429311 1429308      83 1429314
 1429308      83 1429314 1429311      84 1429320 1429317      83 1429323 1429317
      83 1429323 1429320      84 1429329 1429326      83 1429332 1429326      83
 1429332 1429329      84 1429338 1429335      83 1429341 1429335      83 1429341
 1429338      84 1429347 1429344      83 1429350 1429344      83 1429350 1429347
      84 1429356 1429353      83 1429359 1429353      83 1429359 1429356      84
 1429365 1429362      83 1429368 1429362      83 1429368 1429365      84 1429374
 1429371      83 1429377 1429371      83 1429377 1429374      84 1429383 1429380
      83 1429386 1429380      83 1429386 1429383      84 1429392 1429389      83
 1429395 1429389      83 1429395 1429392      84 1429401 1429398      83 1429404
 1429398      83 1429404 1429401      84 1429410 1429407      83 1429413 1429407
      83 1429413 1429410      84 1429419 1429416      83 1429422 1429416      83
 1429422 1429419      84 1429428 1429425      83 1429431 1429425      83 1429431
 1429428      84 1429437 1429434      83 1429440 1429434      83 1429440 1429437
      84 1429446 1429443      83 1429449 1429443      83 1429449 1429446      84
 1429455 1429452      83 1429458 1429452      83 1429458 1429455      84 1429464
 1429461      83 1429467 1429461      83 1429467 1429464      84 1429473 1429470
      83 1429476 1429470      83 1429476 1429473      84 1429482 1429479      83
 1429485 1429479      83 1429485 1429482      84 1429491 1429488      83 1429494
 1429488      83 1429494 1429491      84 1429500 1429497      83 1429503 1429497
      83 1429503 1429500      84 1429509 1429506      83 1429512 1429506      83
 1429512 1429509      84 1429518 1429515      83 1429521 1429515      83 1429521
 1429518      84 1429527 1429524      83 1429530 1429524      83 1429530 1429527
      84 1429536 1429533      83 1429539 1429533      83 1429539 1429536      84
 1429545 1429542      83 1429548 1429542      83 1429548 1429545      84 1429554
 1429551      83 1429557 1429551      83 1429557 1429554      84 1429563 1429560
      83 1429566 1429560      83 1429566 1429563      84 1429572 1429569      83
 1429575 1429569      83 1429575 1429572      84 1429581 1429578      83 1429584
 1429578      83 1429584 1429581      84 1429590 1429587      83 1429593 1429587
      83 1429593 1429590      84 1429599 1429596      83 1429602 1429596      83
 1429602 1429599      84 1429608 1429605      83 1429611 1429605      83 1429611
 1429608      84 1429617 1429614      83 1429620 1429614      83 1429620 1429617
      84 1429626 1429623      83 1429629 1429623      83 1429629 1429626      84
 1429635 1429632      83 1429638 1429632      83 1429638 1429635      84 1429644
 1429641      83 1429647 1429641      83 1429647 1429644      84 1429653 1429650
      83 1429656 1429650      83 1429656 1429653      84 1429662 1429659      83
 1429665 1429659      83 1429665 1429662      84 1429671 1429668      83 1429674
 1429668      83 1429674 1429671      84 1429680 1429677      83 1429683 1429677
      83 1429683 1429680      84 1429689 1429686      83 1429692 1429686      83
 1429692 1429689      84 1429698 1429695      83 1429701 1429695      83 1429701
 1429698      84 1429707 1429704      83 1429710 1429704      83 1429710 1429707
      84 1429716 1429713      83 1429719 1429713      83 1429719 1429716      84
 1429725 1429722      83 1429728 1429722      83 1429728 1429725      84 1429734
 1429731      83 1429737 1429731      83 1429737 1429734      84 1429743 1429740
      83 1429746 1429740      83 1429746 1429743      84 1429752 1429749      83
 1429755 1429749      83 1429755 1429752      84 1429761 1429758      83 1429764
 1429758      83 1429764 1429761      84 1429770 1429767      83 1429773 1429767
      83 1429773 1429770      84 1429779 1429776      83 1429782 1429776      83
 1429782 1429779      84 1429788 1429785      83 1429791 1429785      83 1429791
 1429788      84 1429797 1429794      83 1429800 1429794      83 1429800 1429797
      84 1429806 1429803      83 1429809 1429803      83 1429809 1429806      84
 1429815 1429812      83 1429818 1429812      83 1429818 1429815      84 1429824
 1429821      83 1429827 1429821      83 1429827 1429824      84 1429833 1429830
      83 1429836 1429830      83 1429836 1429833      84 1429842 1429839      83
 1429845 1429839      83 1429845 1429842      84 1429851 1429848      83 1429854
 1429848      83 1429854 1429851      84 1429860 1429857      83 1429863 1429857
      83 1429863 1429860      84 1429869 1429866      83 1429872 1429866      83
 1429872 1429869      84 1429878 1429875      83 1429881 1429875      83 1429881
 1429878      84 1429887 1429884      83 1429890 1429884      83 1429890 1429887
      84 1429896 1429893      83 1429899 1429893      83 1429899 1429896      84
 1429905 1429902      83 1429908 1429902      83 1429908 1429905      84 1429914
 1429911      83 1429917 1429911      83 1429917 1429914      84 1429923 1429920
      83 1429926 1429920      83 1429926 1429923      84 1429932 1429929      83
 1429935 1429929      83 1429935 1429932      84 1429941 1429938      83 1429944
 1429938      83 1429944 1429941      84 1429950 1429947      83 1429953 1429947
      83 1429953 1429950      84 1429959 1429956      83 1429962 1429956      83
 1429962 1429959      84 1429968 1429965      83 1429971 1429965      83 1429971
 1429968      84 1429977 1429974      83 1429980 1429974      83 1429980 1429977
      84 1429986 1429983      83 1429989 1429983      83 1429989 1429986      84
 1429995 1429992      83 1429998 1429992      83 1429998 1429995      84 1430004
 1430001      83 1430007 1430001      83 1430007 1430004      84 1430013 1430010
      83 1430016 1430010      83 1430016 1430013      84 1430022 1430019      83
 1430025 1430019      83 1430025 1430022      84 1430031 1430028      83 1430034
 1430028      83 1430034 1430031      84 1430040 1430037      83 1430043 1430037
      83 1430043 1430040      84 1430049 1430046      83 1430052 1430046      83
 1430052 1430049      84 1430058 1430055      83 1430061 1430055      83 1430061
 1430058      84 1430067 1430064      83 1430070 1430064      83 1430070 1430067
      84 1430076 1430073      83 1430079 1430073      83 1430079 1430076      84
 1430085 1430082      83 1430088 1430082      83 1430088 1430085      84 1430094
 1430091      83 1430097 1430091      83 1430097 1430094      84 1430103 1430100
      83 1430106 1430100      83 1430106 1430103      84 1430112 1430109      83
 1430115 1430109      83 1430115 1430112      84 1430121 1430118      83 1430124
 1430118      83 1430124 1430121      84 1430130 1430127      83 1430133 1430127
      83 1430133 1430130      84 1430139 1430136      83 1430142 1430136      83
 1430142 1430139      84 1430148 1430145      83 1430151 1430145      83 1430151
 1430148      84 1430157 1430154      83 1430160 1430154      83 1430160 1430157
      84 1430166 1430163      83 1430169 1430163      83 1430169 1430166      84
 1430175 1430172      83 1430178 1430172      83 1430178 1430175      84 1430184
 1430181      83 1430187 1430181      83 1430187 1430184      84 1430193 1430190
      83 1430196 1430190      83 1430196 1430193      84 1430202 1430199      83
 1430205 1430199      83 1430205 1430202      84 1430211 1430208      83 1430214
 1430208      83 1430214 1430211      84 1430220 1430217      83 1430223 1430217
      83 1430223 1430220      84 1430229 1430226      83 1430232 1430226      83
 1430232 1430229      84 1430238 1430235      83 1430241 1430235      83 1430241
 1430238      84 1430247 1430244      83 1430250 1430244      83 1430250 1430247
      84 1430256 1430253      83 1430259 1430253      83 1430259 1430256      84
 1430265 1430262      83 1430268 1430262      83 1430268 1430265      84 1430274
 1430271      83 1430277 1430271      83 1430277 1430274      84 1430283 1430280
      83 1430286 1430280      83 1430286 1430283      84 1430292 1430289      83
 1430295 1430289      83 1430295 1430292      84 1430301 1430298      83 1430304
 1430298      83 1430304 1430301      84 1430310 1430307      83 1430313 1430307
      83 1430313 1430310      84 1430319 1430316      83 1430322 1430316      83
 1430322 1430319      84 1430328 1430325      83 1430331 1430325      83 1430331
 1430328      84 1430337 1430334      83 1430340 1430334      83 1430340 1430337
      84 1430346 1430343      83 1430349 1430343      83 1430349 1430346      84
 1430355 1430352      83 1430358 1430352      83 1430358 1430355      84 1430364
 1430361      83 1430367 1430361      83 1430367 1430364      84 1430373 1430370
      83 1430376 1430370      83 1430376 1430373      84 1430382 1430379      83
 1430385 1430379      83 1430385 1430382      84 1430391 1430388      83 1430394
 1430388      83 1430394 1430391      84 1430400 1430397      83 1430403 1430397
      83 1430403 1430400      84 1430409 1430406      83 1430412 1430406      83
 1430412 1430409      84 1430418 1430415      83 1430421 1430415      83 1430421
 1430418      84 1430427 1430424      83 1430430 1430424      83 1430430 1430427
      84 1430436 1430433      83 1430439 1430433      83 1430439 1430436      84
 1430445 1430442      83 1430448 1430442      83 1430448 1430445      84 1430454
 1430451      83 1430457 1430451      83 1430457 1430454      84 1430463 1430460
      83 1430466 1430460      83 1430466 1430463      84 1430472 1430469      83
 1430475 1430469      83 1430475 1430472      84 1430481 1430478      83 1430484
 1430478      83 1430484 1430481      84 1430490 1430487      83 1430493 1430487
      83 1430493 1430490      84 1430499 1430496      83 1430502 1430496      83
 1430502 1430499      84 1430508 1430505      83 1430511 1430505      83 1430511
 1430508      84 1430517 1430514      83 1430520 1430514      83 1430520 1430517
      84 1430526 1430523      83 1430529 1430523      83 1430529 1430526      84
 1430535 1430532      83 1430538 1430532      83 1430538 1430535      84 1430544
 1430541      83 1430547 1430541      83 1430547 1430544      84 1430553 1430550
      83 1430556 1430550      83 1430556 1430553      84 1430562 1430559      83
 1430565 1430559      83 1430565 1430562      84 1430571 1430568      83 1430574
 1430568      83 1430574 1430571      84 1430580 1430577      83 1430583 1430577
      83 1430583 1430580      84 1430589 1430586      83 1430592 1430586      83
 1430592 1430589      84 1430598 1430595      83 1430601 1430595      83 1430601
 1430598      84 1430607 1430604      83 1430610 1430604      83 1430610 1430607
      84 1430616 1430613      83 1430619 1430613      83 1430619 1430616      84
 1430625 1430622      83 1430628 1430622      83 1430628 1430625      84 1430634
 1430631      83 1430637 1430631      83 1430637 1430634      84 1430643 1430640
      83 1430646 1430640      83 1430646 1430643      84 1430652 1430649      83
 1430655 1430649      83 1430655 1430652      84 1430661 1430658      83 1430664
 1430658      83 1430664 1430661      84 1430670 1430667      83 1430673 1430667
      83 1430673 1430670      84 1430679 1430676      83 1430682 1430676      83
 1430682 1430679      84 1430688 1430685      83 1430691 1430685      83 1430691
 1430688      84 1430697 1430694      83 1430700 1430694      83 1430700 1430697
      84 1430706 1430703      83 1430709 1430703      83 1430709 1430706      84
 1430715 1430712      83 1430718 1430712      83 1430718 1430715      84 1430724
 1430721      83 1430727 1430721      83 1430727 1430724      84 1430733 1430730
      83 1430736 1430730      83 1430736 1430733      84 1430742 1430739      83
 1430745 1430739      83 1430745 1430742      84 1430751 1430748      83 1430754
 1430748      83 1430754 1430751      84 1430760 1430757      83 1430763 1430757
      83 1430763 1430760      84 1430769 1430766      83 1430772 1430766      83
 1430772 1430769      84 1430778 1430775      83 1430781 1430775      83 1430781
 1430778      84 1430787 1430784      83 1430790 1430784      83 1430790 1430787
      84 1430796 1430793      83 1430799 1430793      83 1430799 1430796      84
 1430805 1430802      83 1430808 1430802      83 1430808 1430805      84 1430814
 1430811      83 1430817 1430811      83 1430817 1430814      84 1430823 1430820
      83 1430826 1430820      83 1430826 1430823      84 1430832 1430829      83
 1430835 1430829      83 1430835 1430832      84 1430841 1430838      83 1430844
 1430838      83 1430844 1430841      84 1430850 1430847      83 1430853 1430847
      83 1430853 1430850      84 1430859 1430856      83 1430862 1430856      83
 1430862 1430859      84 1430868 1430865      83 1430871 1430865      83 1430871
 1430868      84 1430877 1430874      83 1430880 1430874      83 1430880 1430877
      84 1430886 1430883      83 1430889 1430883      83 1430889 1430886      84
 1430895 1430892      83 1430898 1430892      83 1430898 1430895      84 1430904
 1430901      83 1430907 1430901      83 1430907 1430904      84 1430913 1430910
      83 1430916 1430910      83 1430916 1430913      84 1430922 1430919      83
 1430925 1430919      83 1430925 1430922      84 1430931 1430928      83 1430934
 1430928      83 1430934 1430931      84 1430940 1430937      83 1430943 1430937
      83 1430943 1430940      84 1430949 1430946      83 1430952 1430946      83
 1430952 1430949      84 1430958 1430955      83 1430961 1430955      83 1430961
 1430958      84 1430967 1430964      83 1430970 1430964      83 1430970 1430967
      84 1430976 1430973      83 1430979 1430973      83 1430979 1430976      84
 1430985 1430982      83 1430988 1430982      83 1430988 1430985      84 1430994
 1430991      83 1430997 1430991      83 1430997 1430994      84 1431003 1431000
      83 1431006 1431000      83 1431006 1431003      84 1431012 1431009      83
 1431015 1431009      83 1431015 1431012      84 1431021 1431018      83 1431024
 1431018      83 1431024 1431021      84 1431030 1431027      83 1431033 1431027
      83 1431033 1431030      84 1431039 1431036      83 1431042 1431036      83
 1431042 1431039      84 1431048 1431045      83 1431051 1431045      83 1431051
 1431048      84 1431057 1431054      83 1431060 1431054      83 1431060 1431057
      84 1431066 1431063      83 1431069 1431063      83 1431069 1431066      84
 1431075 1431072      83 1431078 1431072      83 1431078 1431075      84 1431084
 1431081      83 1431087 1431081      83 1431087 1431084      84 1431093 1431090
      83 1431096 1431090      83 1431096 1431093      84 1431102 1431099      83
 1431105 1431099      83 1431105 1431102      84 1431111 1431108      83 1431114
 1431108      83 1431114 1431111      84 1431120 1431117      83 1431123 1431117
      83 1431123 1431120      84 1431129 1431126      83 1431132 1431126      83
 1431132 1431129      84 1431138 1431135      83 1431141 1431135      83 1431141
 1431138      84 1431147 1431144      83 1431150 1431144      83 1431150 1431147
      84 1431156 1431153      83 1431159 1431153      83 1431159 1431156      84
 1431165 1431162      83 1431168 1431162      83 1431168 1431165      84 1431174
 1431171      83 1431177 1431171      83 1431177 1431174      84 1431183 1431180
      83 1431186 1431180      83 1431186 1431183      84 1431192 1431189      83
 1431195 1431189      83 1431195 1431192      84 1431201 1431198      83 1431204
 1431198      83 1431204 1431201      84 1431210 1431207      83 1431213 1431207
      83 1431213 1431210      84 1431219 1431216      83 1431222 1431216      83
 1431222 1431219      84 1431228 1431225      83 1431231 1431225      83 1431231
 1431228      84 1431237 1431234      83 1431240 1431234      83 1431240 1431237
      84 1431246 1431243      83 1431249 1431243      83 1431249 1431246      84
 1431255 1431252      83 1431258 1431252      83 1431258 1431255      84 1431264
 1431261      83 1431267 1431261      83 1431267 1431264      84 1431273 1431270
      83 1431276 1431270      83 1431276 1431273      84 1431282 1431279      83
 1431285 1431279      83 1431285 1431282      84 1431291 1431288      83 1431294
 1431288      83 1431294 1431291      84 1431300 1431297      83 1431303 1431297
      83 1431303 1431300      84 1431309 1431306      83 1431312 1431306      83
 1431312 1431309      84 1431318 1431315      83 1431321 1431315      83 1431321
 1431318      84 1431327 1431324      83 1431330 1431324      83 1431330 1431327
      84 1431336 1431333      83 1431339 1431333      83 1431339 1431336      84
 1431345 1431342      83 1431348 1431342      83 1431348 1431345      84 1431354
 1431351      83 1431357 1431351      83 1431357 1431354      84 1431363 1431360
      83 1431366 1431360      83 1431366 1431363      84 1431372 1431369      83
 1431375 1431369      83 1431375 1431372      84 1431381 1431378      83 1431384
 1431378      83 1431384 1431381      84 1431390 1431387      83 1431393 1431387
      83 1431393 1431390      84 1431399 1431396      83 1431402 1431396      83
 1431402 1431399      84 1431408 1431405      83 1431411 1431405      83 1431411
 1431408      84 1431417 1431414      83 1431420 1431414      83 1431420 1431417
      84 1431426 1431423      83 1431429 1431423      83 1431429 1431426      84
 1431435 1431432      83 1431438 1431432      83 1431438 1431435      84 1431444
 1431441      83 1431447 1431441      83 1431447 1431444      84 1431453 1431450
      83 1431456 1431450      83 1431456 1431453      84 1431462 1431459      83
 1431465 1431459      83 1431465 1431462      84 1431471 1431468      83 1431474
 1431468      83 1431474 1431471      84 1431480 1431477      83 1431483 1431477
      83 1431483 1431480      84 1431489 1431486      83 1431492 1431486      83
 1431492 1431489      84 1431498 1431495      83 1431501 1431495      83 1431501
 1431498      84 1431507 1431504      83 1431510 1431504      83 1431510 1431507
      84 1431516 1431513      83 1431519 1431513      83 1431519 1431516      84
 1431525 1431522      83 1431528 1431522      83 1431528 1431525      84 1431534
 1431531      83 1431537 1431531      83 1431537 1431534      84 1431543 1431540
      83 1431546 1431540      83 1431546 1431543      84 1431552 1431549      83
 1431555 1431549      83 1431555 1431552      84 1431561 1431558      83 1431564
 1431558      83 1431564 1431561      84 1431570 1431567      83 1431573 1431567
      83 1431573 1431570      84 1431579 1431576      83 1431582 1431576      83
 1431582 1431579      84 1431588 1431585      83 1431591 1431585      83 1431591
 1431588      84 1431597 1431594      83 1431600 1431594      83 1431600 1431597
      84 1431606 1431603      83 1431609 1431603      83 1431609 1431606      84
 1431615 1431612      83 1431618 1431612      83 1431618 1431615      84 1431624
 1431621      83 1431627 1431621      83 1431627 1431624      84 1431633 1431630
      83 1431636 1431630      83 1431636 1431633      84 1431642 1431639      83
 1431645 1431639      83 1431645 1431642      84 1431651 1431648      83 1431654
 1431648      83 1431654 1431651      84 1431660 1431657      83 1431663 1431657
      83 1431663 1431660      84 1431669 1431666      83 1431672 1431666      83
 1431672 1431669      84 1431678 1431675      83 1431681 1431675      83 1431681
 1431678      84 1431687 1431684      83 1431690 1431684      83 1431690 1431687
      84 1431696 1431693      83 1431699 1431693      83 1431699 1431696      84
 1431705 1431702      83 1431708 1431702      83 1431708 1431705      84 1431714
 1431711      83 1431717 1431711      83 1431717 1431714      84 1431723 1431720
      83 1431726 1431720      83 1431726 1431723      84 1431732 1431729      83
 1431735 1431729      83 1431735 1431732      84 1431741 1431738      83 1431744
 1431738      83 1431744 1431741      84 1431750 1431747      83 1431753 1431747
      83 1431753 1431750      84 1431759 1431756      83 1431762 1431756      83
 1431762 1431759      84 1431768 1431765      83 1431771 1431765      83 1431771
 1431768      84 1431777 1431774      83 1431780 1431774      83 1431780 1431777
      84 1431786 1431783      83 1431789 1431783      83 1431789 1431786      84
 1431795 1431792      83 1431798 1431792      83 1431798 1431795      84 1431804
 1431801      83 1431807 1431801      83 1431807 1431804      84 1431813 1431810
      83 1431816 1431810      83 1431816 1431813      84 1431822 1431819      83
 1431825 1431819      83 1431825 1431822      84 1431831 1431828      83 1431834
 1431828      83 1431834 1431831      84 1431840 1431837      83 1431843 1431837
      83 1431843 1431840      84 1431849 1431846      83 1431852 1431846      83
 1431852 1431849      84 1431858 1431855      83 1431861 1431855      83 1431861
 1431858      84 1431867 1431864      83 1431870 1431864      83 1431870 1431867
      84 1431876 1431873      83 1431879 1431873      83 1431879 1431876      84
 1431885 1431882      83 1431888 1431882      83 1431888 1431885      84 1431894
 1431891      83 1431897 1431891      83 1431897 1431894      84 1431903 1431900
      83 1431906 1431900      83 1431906 1431903      84 1431912 1431909      83
 1431915 1431909      83 1431915 1431912      84 1431921 1431918      83 1431924
 1431918      83 1431924 1431921      84 1431930 1431927      83 1431933 1431927
      83 1431933 1431930      84 1431939 1431936      83 1431942 1431936      83
 1431942 1431939      84 1431948 1431945      83 1431951 1431945      83 1431951
 1431948      84 1431957 1431954      83 1431960 1431954      83 1431960 1431957
      84 1431966 1431963      83 1431969 1431963      83 1431969 1431966      84
 1431975 1431972      83 1431978 1431972      83 1431978 1431975      84 1431984
 1431981      83 1431987 1431981      83 1431987 1431984      84 1431993 1431990
      83 1431996 1431990      83 1431996 1431993      84 1432002 1431999      83
 1432005 1431999      83 1432005 1432002      84 1432011 1432008      83 1432014
 1432008      83 1432014 1432011      84 1432020 1432017      83 1432023 1432017
      83 1432023 1432020      84 1432029 1432026      83 1432032 1432026      83
 1432032 1432029      84 1432038 1432035      83 1432041 1432035      83 1432041
 1432038      84 1432047 1432044      83 1432050 1432044      83 1432050 1432047
      84 1432056 1432053      83 1432059 1432053      83 1432059 1432056      84
 1432065 1432062      83 1432068 1432062      83 1432068 1432065      84 1432074
 1432071      83 1432077 1432071      83 1432077 1432074      84 1432083 1432080
      83 1432086 1432080      83 1432086 1432083      84 1432092 1432089      83
 1432095 1432089      83 1432095 1432092      84 1432101 1432098      83 1432104
 1432098      83 1432104 1432101      84 1432110 1432107      83 1432113 1432107
      83 1432113 1432110      84 1432119 1432116      83 1432122 1432116      83
 1432122 1432119      84 1432128 1432125      83 1432131 1432125      83 1432131
 1432128      84 1432137 1432134      83 1432140 1432134      83 1432140 1432137
      84 1432146 1432143      83 1432149 1432143      83 1432149 1432146      84
 1432155 1432152      83 1432158 1432152      83 1432158 1432155      84 1432164
 1432161      83 1432167 1432161      83 1432167 1432164      84 1432173 1432170
      83 1432176 1432170      83 1432176 1432173      84 1432182 1432179      83
 1432185 1432179      83 1432185 1432182      84 1432191 1432188      83 1432194
 1432188      83 1432194 1432191      84 1432200 1432197      83 1432203 1432197
      83 1432203 1432200      84 1432209 1432206      83 1432212 1432206      83
 1432212 1432209      84 1432218 1432215      83 1432221 1432215      83 1432221
 1432218      84 1432227 1432224      83 1432230 1432224      83 1432230 1432227
      84 1432236 1432233      83 1432239 1432233      83 1432239 1432236      84
 1432245 1432242      83 1432248 1432242      83 1432248 1432245      84 1432254
 1432251      83 1432257 1432251      83 1432257 1432254      84 1432263 1432260
      83 1432266 1432260      83 1432266 1432263      84 1432272 1432269      83
 1432275 1432269      83 1432275 1432272      84 1432281 1432278      83 1432284
 1432278      83 1432284 1432281      84 1432290 1432287      83 1432293 1432287
      83 1432293 1432290      84 1432299 1432296      83 1432302 1432296      83
 1432302 1432299      84 1432308 1432305      83 1432311 1432305      83 1432311
 1432308      84 1432317 1432314      83 1432320 1432314      83 1432320 1432317
      84 1432326 1432323      83 1432329 1432323      83 1432329 1432326      84
 1432335 1432332      83 1432338 1432332      83 1432338 1432335      84 1432344
 1432341      83 1432347 1432341      83 1432347 1432344      84 1432353 1432350
      83 1432356 1432350      83 1432356 1432353      84 1432362 1432359      83
 1432365 1432359      83 1432365 1432362      84 1432371 1432368      83 1432374
 1432368      83 1432374 1432371      84 1432380 1432377      83 1432383 1432377
      83 1432383 1432380      84 1432389 1432386      83 1432392 1432386      83
 1432392 1432389      84 1432398 1432395      83 1432401 1432395      83 1432401
 1432398      84 1432407 1432404      83 1432410 1432404      83 1432410 1432407
      84 1432416 1432413      83 1432419 1432413      83 1432419 1432416      84
 1432425 1432422      83 1432428 1432422      83 1432428 1432425      84 1432434
 1432431      83 1432437 1432431      83 1432437 1432434      84 1432443 1432440
      83 1432446 1432440      83 1432446 1432443      84 1432452 1432449      83
 1432455 1432449      83 1432455 1432452      84 1432461 1432458      83 1432464
 1432458      83 1432464 1432461      84 1432470 1432467      83 1432473 1432467
      83 1432473 1432470      84 1432479 1432476      83 1432482 1432476      83
 1432482 1432479      84 1432488 1432485      83 1432491 1432485      83 1432491
 1432488      84 1432497 1432494      83 1432500 1432494      83 1432500 1432497
      84 1432506 1432503      83 1432509 1432503      83 1432509 1432506      84
 1432515 1432512      83 1432518 1432512      83 1432518 1432515      84 1432524
 1432521      83 1432527 1432521      83 1432527 1432524      84 1432533 1432530
      83 1432536 1432530      83 1432536 1432533      84 1432542 1432539      83
 1432545 1432539      83 1432545 1432542      84 1432551 1432548      83 1432554
 1432548      83 1432554 1432551      84 1432560 1432557      83 1432563 1432557
      83 1432563 1432560      84 1432569 1432566      83 1432572 1432566      83
 1432572 1432569      84 1432578 1432575      83 1432581 1432575      83 1432581
 1432578      84 1432587 1432584      83 1432590 1432584      83 1432590 1432587
      84 1432596 1432593      83 1432599 1432593      83 1432599 1432596      84
 1432605 1432602      83 1432608 1432602      83 1432608 1432605      84 1432614
 1432611      83 1432617 1432611      83 1432617 1432614      84 1432623 1432620
      83 1432626 1432620      83 1432626 1432623      84 1432632 1432629      83
 1432635 1432629      83 1432635 1432632      84 1432641 1432638      83 1432644
 1432638      83 1432644 1432641      84 1432650 1432647      83 1432653 1432647
      83 1432653 1432650      84 1432659 1432656      83 1432662 1432656      83
 1432662 1432659      84 1432668 1432665      83 1432671 1432665      83 1432671
 1432668      84 1432677 1432674      83 1432680 1432674      83 1432680 1432677
      84 1432686 1432683      83 1432689 1432683      83 1432689 1432686      84
 1432695 1432692      83 1432698 1432692      83 1432698 1432695      84 1432704
 1432701      83 1432707 1432701      83 1432707 1432704      84 1432713 1432710
      83 1432716 1432710      83 1432716 1432713      84 1432722 1432719      83
 1432725 1432719      83 1432725 1432722      84 1432731 1432728      83 1432734
 1432728      83 1432734 1432731      84 1432740 1432737      83 1432743 1432737
      83 1432743 1432740      84 1432749 1432746      83 1432752 1432746      83
 1432752 1432749      84 1432758 1432755      83 1432761 1432755      83 1432761
 1432758      84 1432767 1432764      83 1432770 1432764      83 1432770 1432767
      84 1432776 1432773      83 1432779 1432773      83 1432779 1432776      84
 1432785 1432782      83 1432788 1432782      83 1432788 1432785      84 1432794
 1432791      83 1432797 1432791      83 1432797 1432794      84 1432803 1432800
      83 1432806 1432800      83 1432806 1432803      84 1432812 1432809      83
 1432815 1432809      83 1432815 1432812      84 1432821 1432818      83 1432824
 1432818      83 1432824 1432821      84 1432830 1432827      83 1432833 1432827
      83 1432833 1432830      84 1432839 1432836      83 1432842 1432836      83
 1432842 1432839      84 1432848 1432845      83 1432851 1432845      83 1432851
 1432848      84 1432857 1432854      83 1432860 1432854      83 1432860 1432857
      84 1432866 1432863      83 1432869 1432863      83 1432869 1432866      84
 1432875 1432872      83 1432878 1432872      83 1432878 1432875      84 1432884
 1432881      83 1432887 1432881      83 1432887 1432884      84 1432893 1432890
      83 1432896 1432890      83 1432896 1432893      84 1432902 1432899      83
 1432905 1432899      83 1432905 1432902      84 1432911 1432908      83 1432914
 1432908      83 1432914 1432911      84 1432920 1432917      83 1432923 1432917
      83 1432923 1432920      84 1432929 1432926      83 1432932 1432926      83
 1432932 1432929      84 1432938 1432935      83 1432941 1432935      83 1432941
 1432938      84 1432947 1432944      83 1432950 1432944      83 1432950 1432947
      84 1432956 1432953      83 1432959 1432953      83 1432959 1432956      84
 1432965 1432962      83 1432968 1432962      83 1432968 1432965      84 1432974
 1432971      83 1432977 1432971      83 1432977 1432974      84 1432983 1432980
      83 1432986 1432980      83 1432986 1432983      84 1432992 1432989      83
 1432995 1432989      83 1432995 1432992      84 1433001 1432998      83 1433004
 1432998      83 1433004 1433001      84 1433010 1433007      83 1433013 1433007
      83 1433013 1433010      84 1433019 1433016      83 1433022 1433016      83
 1433022 1433019      84 1433028 1433025      83 1433031 1433025      83 1433031
 1433028      84 1433037 1433034      83 1433040 1433034      83 1433040 1433037
      84 1433046 1433043      83 1433049 1433043      83 1433049 1433046      84
 1433055 1433052      83 1433058 1433052      83 1433058 1433055      84 1433064
 1433061      83 1433067 1433061      83 1433067 1433064      84 1433073 1433070
      83 1433076 1433070      83 1433076 1433073      84 1433082 1433079      83
 1433085 1433079      83 1433085 1433082      84 1433091 1433088      83 1433094
 1433088      83 1433094 1433091      84 1433100 1433097      83 1433103 1433097
      83 1433103 1433100      84 1433109 1433106      83 1433112 1433106      83
 1433112 1433109      84 1433118 1433115      83 1433121 1433115      83 1433121
 1433118      84 1433127 1433124      83 1433130 1433124      83 1433130 1433127
      84 1433136 1433133      83 1433139 1433133      83 1433139 1433136      84
 1433145 1433142      83 1433148 1433142      83 1433148 1433145      84 1433154
 1433151      83 1433157 1433151      83 1433157 1433154      84 1433163 1433160
      83 1433166 1433160      83 1433166 1433163      84 1433172 1433169      83
 1433175 1433169      83 1433175 1433172      84 1433181 1433178      83 1433184
 1433178      83 1433184 1433181      84 1433190 1433187      83 1433193 1433187
      83 1433193 1433190      84 1433199 1433196      83 1433202 1433196      83
 1433202 1433199      84 1433208 1433205      83 1433211 1433205      83 1433211
 1433208      84 1433217 1433214      83 1433220 1433214      83 1433220 1433217
      84 1433226 1433223      83 1433229 1433223      83 1433229 1433226      84
 1433235 1433232      83 1433238 1433232      83 1433238 1433235      84 1433244
 1433241      83 1433247 1433241      83 1433247 1433244      84 1433253 1433250
      83 1433256 1433250      83 1433256 1433253      84 1433262 1433259      83
 1433265 1433259      83 1433265 1433262      84 1433271 1433268      83 1433274
 1433268      83 1433274 1433271      84 1433280 1433277      83 1433283 1433277
      83 1433283 1433280      84 1433289 1433286      83 1433292 1433286      83
 1433292 1433289      84 1433298 1433295      83 1433301 1433295      83 1433301
 1433298      84 1433307 1433304      83 1433310 1433304      83 1433310 1433307
      84 1433316 1433313      83 1433319 1433313      83 1433319 1433316      84
 1433325 1433322      83 1433328 1433322      83 1433328 1433325      84 1433334
 1433331      83 1433337 1433331      83 1433337 1433334      84 1433343 1433340
      83 1433346 1433340      83 1433346 1433343      84 1433352 1433349      83
 1433355 1433349      83 1433355 1433352      84 1433361 1433358      83 1433364
 1433358      83 1433364 1433361      84 1433370 1433367      83 1433373 1433367
      83 1433373 1433370      84 1433379 1433376      83 1433382 1433376      83
 1433382 1433379      84 1433388 1433385      83 1433391 1433385      83 1433391
 1433388      84 1433397 1433394      83 1433400 1433394      83 1433400 1433397
      84 1433406 1433403      83 1433409 1433403      83 1433409 1433406      84
 1433415 1433412      83 1433418 1433412      83 1433418 1433415      84 1433424
 1433421      83 1433427 1433421      83 1433427 1433424      84 1433433 1433430
      83 1433436 1433430      83 1433436 1433433      84 1433442 1433439      83
 1433445 1433439      83 1433445 1433442      84 1433451 1433448      83 1433454
 1433448      83 1433454 1433451      84 1433460 1433457      83 1433463 1433457
      83 1433463 1433460      84 1433469 1433466      83 1433472 1433466      83
 1433472 1433469      84 1433478 1433475      83 1433481 1433475      83 1433481
 1433478      84 1433487 1433484      83 1433490 1433484      83 1433490 1433487
      84 1433496 1433493      83 1433499 1433493      83 1433499 1433496      84
 1433505 1433502      83 1433508 1433502      83 1433508 1433505      84 1433514
 1433511      83 1433517 1433511      83 1433517 1433514      84 1433523 1433520
      83 1433526 1433520      83 1433526 1433523      84 1433532 1433529      83
 1433535 1433529      83 1433535 1433532      84 1433541 1433538      83 1433544
 1433538      83 1433544 1433541      84 1433550 1433547      83 1433553 1433547
      83 1433553 1433550      84 1433559 1433556      83 1433562 1433556      83
 1433562 1433559      84 1433568 1433565      83 1433571 1433565      83 1433571
 1433568      84 1433577 1433574      83 1433580 1433574      83 1433580 1433577
      84 1433586 1433583      83 1433589 1433583      83 1433589 1433586      84
 1433595 1433592      83 1433598 1433592      83 1433598 1433595      84 1433604
 1433601      83 1433607 1433601      83 1433607 1433604      84 1433613 1433610
      83 1433616 1433610      83 1433616 1433613      84 1433622 1433619      83
 1433625 1433619      83 1433625 1433622      84 1433631 1433628      83 1433634
 1433628      83 1433634 1433631      84 1433640 1433637      83 1433643 1433637
      83 1433643 1433640      84 1433649 1433646      83 1433652 1433646      83
 1433652 1433649      84 1433658 1433655      83 1433661 1433655      83 1433661
 1433658      84 1433667 1433664      83 1433670 1433664      83 1433670 1433667
      84 1433676 1433673      83 1433679 1433673      83 1433679 1433676      84
 1433685 1433682      83 1433688 1433682      83 1433688 1433685      84 1433694
 1433691      83 1433697 1433691      83 1433697 1433694      84 1433703 1433700
      83 1433706 1433700      83 1433706 1433703      84 1433712 1433709      83
 1433715 1433709      83 1433715 1433712      84 1433721 1433718      83 1433724
 1433718      83 1433724 1433721      84 1433730 1433727      83 1433733 1433727
      83 1433733 1433730      84 1433739 1433736      83 1433742 1433736      83
 1433742 1433739      84 1433748 1433745      83 1433751 1433745      83 1433751
 1433748      84 1433757 1433754      83 1433760 1433754      83 1433760 1433757
      84 1433766 1433763      83 1433769 1433763      83 1433769 1433766      84
 1433775 1433772      83 1433778 1433772      83 1433778 1433775      84 1433784
 1433781      83 1433787 1433781      83 1433787 1433784      84 1433793 1433790
      83 1433796 1433790      83 1433796 1433793      84 1433802 1433799      83
 1433805 1433799      83 1433805 1433802      84 1433811 1433808      83 1433814
 1433808      83 1433814 1433811      84 1433820 1433817      83 1433823 1433817
      83 1433823 1433820      84 1433829 1433826      83 1433832 1433826      83
 1433832 1433829      84 1433838 1433835      83 1433841 1433835      83 1433841
 1433838      84 1433847 1433844      83 1433850 1433844      83 1433850 1433847
      84 1433856 1433853      83 1433859 1433853      83 1433859 1433856      84
 1433865 1433862      83 1433868 1433862      83 1433868 1433865      84 1433874
 1433871      83 1433877 1433871      83 1433877 1433874      84 1433883 1433880
      83 1433886 1433880      83 1433886 1433883      84 1433892 1433889      83
 1433895 1433889      83 1433895 1433892      84 1433901 1433898      83 1433904
 1433898      83 1433904 1433901      84 1433910 1433907      83 1433913 1433907
      83 1433913 1433910      84 1433919 1433916      83 1433922 1433916      83
 1433922 1433919      84 1433928 1433925      83 1433931 1433925      83 1433931
 1433928      84 1433937 1433934      83 1433940 1433934      83 1433940 1433937
      84 1433946 1433943      83 1433949 1433943      83 1433949 1433946      84
 1433955 1433952      83 1433958 1433952      83 1433958 1433955      84 1433964
 1433961      83 1433967 1433961      83 1433967 1433964      84 1433973 1433970
      83 1433976 1433970      83 1433976 1433973      84 1433982 1433979      83
 1433985 1433979      83 1433985 1433982      84 1433991 1433988      83 1433994
 1433988      83 1433994 1433991      84 1434000 1433997      83 1434003 1433997
      83 1434003 1434000      84 1434009 1434006      83 1434012 1434006      83
 1434012 1434009      84 1434018 1434015      83 1434021 1434015      83 1434021
 1434018      84 1434027 1434024      83 1434030 1434024      83 1434030 1434027
      84 1434036 1434033      83 1434039 1434033      83 1434039 1434036      84
 1434045 1434042      83 1434048 1434042      83 1434048 1434045      84 1434054
 1434051      83 1434057 1434051      83 1434057 1434054      84 1434063 1434060
      83 1434066 1434060      83 1434066 1434063      84 1434072 1434069      83
 1434075 1434069      83 1434075 1434072      84 1434081 1434078      83 1434084
 1434078      83 1434084 1434081      84 1434090 1434087      83 1434093 1434087
      83 1434093 1434090      84 1434099 1434096      83 1434102 1434096      83
 1434102 1434099      84 1434108 1434105      83 1434111 1434105      83 1434111
 1434108      84 1434117 1434114      83 1434120 1434114      83 1434120 1434117
      84 1434126 1434123      83 1434129 1434123      83 1434129 1434126      84
 1434135 1434132      83 1434138 1434132      83 1434138 1434135      84 1434144
 1434141      83 1434147 1434141      83 1434147 1434144      84 1434153 1434150
      83 1434156 1434150      83 1434156 1434153      84 1434162 1434159      83
 1434165 1434159      83 1434165 1434162      84 1434171 1434168      83 1434174
 1434168      83 1434174 1434171      84 1434180 1434177      83 1434183 1434177
      83 1434183 1434180      84 1434189 1434186      83 1434192 1434186      83
 1434192 1434189      84 1434198 1434195      83 1434201 1434195      83 1434201
 1434198      84 1434207 1434204      83 1434210 1434204      83 1434210 1434207
      84 1434216 1434213      83 1434219 1434213      83 1434219 1434216      84
 1434225 1434222      83 1434228 1434222      83 1434228 1434225      84 1434234
 1434231      83 1434237 1434231      83 1434237 1434234      84 1434243 1434240
      83 1434246 1434240      83 1434246 1434243      84 1434252 1434249      83
 1434255 1434249      83 1434255 1434252      84 1434261 1434258      83 1434264
 1434258      83 1434264 1434261      84 1434270 1434267      83 1434273 1434267
      83 1434273 1434270      84 1434279 1434276      83 1434282 1434276      83
 1434282 1434279      84 1434288 1434285      83 1434291 1434285      83 1434291
 1434288      84 1434297 1434294      83 1434300 1434294      83 1434300 1434297
      84 1434306 1434303      83 1434309 1434303      83 1434309 1434306      84
 1434315 1434312      83 1434318 1434312      83 1434318 1434315      84 1434324
 1434321      83 1434327 1434321      83 1434327 1434324      84 1434333 1434330
      83 1434336 1434330      83 1434336 1434333      84 1434342 1434339      83
 1434345 1434339      83 1434345 1434342      84 1434351 1434348      83 1434354
 1434348      83 1434354 1434351      84 1434360 1434357      83 1434363 1434357
      83 1434363 1434360      84 1434369 1434366      83 1434372 1434366      83
 1434372 1434369      84 1434378 1434375      83 1434381 1434375      83 1434381
 1434378      84 1434387 1434384      83 1434390 1434384      83 1434390 1434387
      84 1434396 1434393      83 1434399 1434393      83 1434399 1434396      84
 1434405 1434402      83 1434408 1434402      83 1434408 1434405      84 1434414
 1434411      83 1434417 1434411      83 1434417 1434414      84 1434423 1434420
      83 1434426 1434420      83 1434426 1434423      84 1434432 1434429      83
 1434435 1434429      83 1434435 1434432      84 1434441 1434438      83 1434444
 1434438      83 1434444 1434441      84 1434450 1434447      83 1434453 1434447
      83 1434453 1434450      84 1434459 1434456      83 1434462 1434456      83
 1434462 1434459      84 1434468 1434465      83 1434471 1434465      83 1434471
 1434468      84 1434477 1434474      83 1434480 1434474      83 1434480 1434477
      84 1434486 1434483      83 1434489 1434483      83 1434489 1434486      84
 1434495 1434492      83 1434498 1434492      83 1434498 1434495      84 1434504
 1434501      83 1434507 1434501      83 1434507 1434504      84 1434513 1434510
      83 1434516 1434510      83 1434516 1434513      84 1434522 1434519      83
 1434525 1434519      83 1434525 1434522      84 1434531 1434528      83 1434534
 1434528      83 1434534 1434531      84 1434540 1434537      83 1434543 1434537
      83 1434543 1434540      84 1434549 1434546      83 1434552 1434546      83
 1434552 1434549      84 1434558 1434555      83 1434561 1434555      83 1434561
 1434558      84 1434567 1434564      83 1434570 1434564      83 1434570 1434567
      84 1434576 1434573      83 1434579 1434573      83 1434579 1434576      84
 1434585 1434582      83 1434588 1434582      83 1434588 1434585      84 1434594
 1434591      83 1434597 1434591      83 1434597 1434594      84 1434603 1434600
      83 1434606 1434600      83 1434606 1434603      84 1434612 1434609      83
 1434615 1434609      83 1434615 1434612      84 1434621 1434618      83 1434624
 1434618      83 1434624 1434621      84 1434630 1434627      83 1434633 1434627
      83 1434633 1434630      84 1434639 1434636      83 1434642 1434636      83
 1434642 1434639      84 1434648 1434645      83 1434651 1434645      83 1434651
 1434648      84 1434657 1434654      83 1434660 1434654      83 1434660 1434657
      84 1434666 1434663      83 1434669 1434663      83 1434669 1434666      84
 1434675 1434672      83 1434678 1434672      83 1434678 1434675      84 1434684
 1434681      83 1434687 1434681      83 1434687 1434684      84 1434693 1434690
      83 1434696 1434690      83 1434696 1434693      84 1434702 1434699      83
 1434705 1434699      83 1434705 1434702      84 1434711 1434708      83 1434714
 1434708      83 1434714 1434711      84 1434720 1434717      83 1434723 1434717
      83 1434723 1434720      84 1434729 1434726      83 1434732 1434726      83
 1434732 1434729      84 1434738 1434735      83 1434741 1434735      83 1434741
 1434738      84 1434747 1434744      83 1434750 1434744      83 1434750 1434747
      84 1434756 1434753      83 1434759 1434753      83 1434759 1434756      84
 1434765 1434762      83 1434768 1434762      83 1434768 1434765      84 1434774
 1434771      83 1434777 1434771      83 1434777 1434774      84 1434783 1434780
      83 1434786 1434780      83 1434786 1434783      84 1434792 1434789      83
 1434795 1434789      83 1434795 1434792      84 1434801 1434798      83 1434804
 1434798      83 1434804 1434801      84 1434810 1434807      83 1434813 1434807
      83 1434813 1434810      84 1434819 1434816      83 1434822 1434816      83
 1434822 1434819      84 1434828 1434825      83 1434831 1434825      83 1434831
 1434828      84 1434837 1434834      83 1434840 1434834      83 1434840 1434837
      84 1434846 1434843      83 1434849 1434843      83 1434849 1434846      84
 1434855 1434852      83 1434858 1434852      83 1434858 1434855      84 1434864
 1434861      83 1434867 1434861      83 1434867 1434864      84 1434873 1434870
      83 1434876 1434870      83 1434876 1434873      84 1434882 1434879      83
 1434885 1434879      83 1434885 1434882      84 1434891 1434888      83 1434894
 1434888      83 1434894 1434891      84 1434900 1434897      83 1434903 1434897
      83 1434903 1434900      84 1434909 1434906      83 1434912 1434906      83
 1434912 1434909      84 1434918 1434915      83 1434921 1434915      83 1434921
 1434918      84 1434927 1434924      83 1434930 1434924      83 1434930 1434927
      84 1434936 1434933      83 1434939 1434933      83 1434939 1434936      84
 1434945 1434942      83 1434948 1434942      83 1434948 1434945      84 1434954
 1434951      83 1434957 1434951      83 1434957 1434954      84 1434963 1434960
      83 1434966 1434960      83 1434966 1434963      84 1434972 1434969      83
 1434975 1434969      83 1434975 1434972      84 1434981 1434978      83 1434984
 1434978      83 1434984 1434981      84 1434990 1434987      83 1434993 1434987
      83 1434993 1434990      84 1434999 1434996      83 1435002 1434996      83
 1435002 1434999      84 1435008 1435005      83 1435011 1435005      83 1435011
 1435008      84 1435017 1435014      83 1435020 1435014      83 1435020 1435017
      84 1435026 1435023      83 1435029 1435023      83 1435029 1435026      84
 1435035 1435032      83 1435038 1435032      83 1435038 1435035      84 1435044
 1435041      83 1435047 1435041      83 1435047 1435044      84 1435053 1435050
      83 1435056 1435050      83 1435056 1435053      84 1435062 1435059      83
 1435065 1435059      83 1435065 1435062      84 1435071 1435068      83 1435074
 1435068      83 1435074 1435071      84 1435080 1435077      83 1435083 1435077
      83 1435083 1435080      84 1435089 1435086      83 1435092 1435086      83
 1435092 1435089      84 1435098 1435095      83 1435101 1435095      83 1435101
 1435098      84 1435107 1435104      83 1435110 1435104      83 1435110 1435107
      84 1435116 1435113      83 1435119 1435113      83 1435119 1435116      84
 1435125 1435122      83 1435128 1435122      83 1435128 1435125      84 1435134
 1435131      83 1435137 1435131      83 1435137 1435134      84 1435143 1435140
      83 1435146 1435140      83 1435146 1435143      84 1435152 1435149      83
 1435155 1435149      83 1435155 1435152      84 1435161 1435158      83 1435164
 1435158      83 1435164 1435161      84 1435170 1435167      83 1435173 1435167
      83 1435173 1435170      84 1435179 1435176      83 1435182 1435176      83
 1435182 1435179      84 1435188 1435185      83 1435191 1435185      83 1435191
 1435188      84 1435197 1435194      83 1435200 1435194      83 1435200 1435197
      84 1435206 1435203      83 1435209 1435203      83 1435209 1435206      84
 1435215 1435212      83 1435218 1435212      83 1435218 1435215      84 1435224
 1435221      83 1435227 1435221      83 1435227 1435224      84 1435233 1435230
      83 1435236 1435230      83 1435236 1435233      84 1435242 1435239      83
 1435245 1435239      83 1435245 1435242      84 1435251 1435248      83 1435254
 1435248      83 1435254 1435251      84 1435260 1435257      83 1435263 1435257
      83 1435263 1435260      84 1435269 1435266      83 1435272 1435266      83
 1435272 1435269      84 1435278 1435275      83 1435281 1435275      83 1435281
 1435278      84 1435287 1435284      83 1435290 1435284      83 1435290 1435287
      84 1435296 1435293      83 1435299 1435293      83 1435299 1435296      84
 1435305 1435302      83 1435308 1435302      83 1435308 1435305      84 1435314
 1435311      83 1435317 1435311      83 1435317 1435314      84 1435323 1435320
      83 1435326 1435320      83 1435326 1435323      84 1435332 1435329      83
 1435335 1435329      83 1435335 1435332      84 1435341 1435338      83 1435344
 1435338      83 1435344 1435341      84 1435350 1435347      83 1435353 1435347
      83 1435353 1435350      84 1435359 1435356      83 1435362 1435356      83
 1435362 1435359      84 1435368 1435365      83 1435371 1435365      83 1435371
 1435368      84 1435377 1435374      83 1435380 1435374      83 1435380 1435377
      84 1435386 1435383      83 1435389 1435383      83 1435389 1435386      84
 1435395 1435392      83 1435398 1435392      83 1435398 1435395      84 1435404
 1435401      83 1435407 1435401      83 1435407 1435404      84 1435413 1435410
      83 1435416 1435410      83 1435416 1435413      84 1435422 1435419      83
 1435425 1435419      83 1435425 1435422      84 1435431 1435428      83 1435434
 1435428      83 1435434 1435431      84 1435440 1435437      83 1435443 1435437
      83 1435443 1435440      84 1435449 1435446      83 1435452 1435446      83
 1435452 1435449      84 1435458 1435455      83 1435461 1435455      83 1435461
 1435458      84 1435467 1435464      83 1435470 1435464      83 1435470 1435467
      84 1435476 1435473      83 1435479 1435473      83 1435479 1435476      84
 1435485 1435482      83 1435488 1435482      83 1435488 1435485      84 1435494
 1435491      83 1435497 1435491      83 1435497 1435494      84 1435503 1435500
      83 1435506 1435500      83 1435506 1435503      84 1435512 1435509      83
 1435515 1435509      83 1435515 1435512      84 1435521 1435518      83 1435524
 1435518      83 1435524 1435521      84 1435530 1435527      83 1435533 1435527
      83 1435533 1435530      84 1435539 1435536      83 1435542 1435536      83
 1435542 1435539      84 1435548 1435545      83 1435551 1435545      83 1435551
 1435548      84 1435557 1435554      83 1435560 1435554      83 1435560 1435557
      84 1435566 1435563      83 1435569 1435563      83 1435569 1435566      84
 1435575 1435572      83 1435578 1435572      83 1435578 1435575      84 1435584
 1435581      83 1435587 1435581      83 1435587 1435584      84 1435593 1435590
      83 1435596 1435590      83 1435596 1435593      84 1435602 1435599      83
 1435605 1435599      83 1435605 1435602      84 1435611 1435608      83 1435614
 1435608      83 1435614 1435611      84 1435620 1435617      83 1435623 1435617
      83 1435623 1435620      84 1435629 1435626      83 1435632 1435626      83
 1435632 1435629      84 1435638 1435635      83 1435641 1435635      83 1435641
 1435638      84 1435647 1435644      83 1435650 1435644      83 1435650 1435647
      84 1435656 1435653      83 1435659 1435653      83 1435659 1435656      84
 1435665 1435662      83 1435668 1435662      83 1435668 1435665      84 1435674
 1435671      83 1435677 1435671      83 1435677 1435674      84 1435683 1435680
      83 1435686 1435680      83 1435686 1435683      84 1435692 1435689      83
 1435695 1435689      83 1435695 1435692      84 1435701 1435698      83 1435704
 1435698      83 1435704 1435701      84 1435710 1435707      83 1435713 1435707
      83 1435713 1435710      84 1435719 1435716      83 1435722 1435716      83
 1435722 1435719      84 1435728 1435725      83 1435731 1435725      83 1435731
 1435728      84 1435737 1435734      83 1435740 1435734      83 1435740 1435737
      84 1435746 1435743      83 1435749 1435743      83 1435749 1435746      84
 1435755 1435752      83 1435758 1435752      83 1435758 1435755      84 1435764
 1435761      83 1435767 1435761      83 1435767 1435764      84 1435773 1435770
      83 1435776 1435770      83 1435776 1435773      84 1435782 1435779      83
 1435785 1435779      83 1435785 1435782      84 1435791 1435788      83 1435794
 1435788      83 1435794 1435791      84 1435800 1435797      83 1435803 1435797
      83 1435803 1435800      84 1435809 1435806      83 1435812 1435806      83
 1435812 1435809      84 1435818 1435815      83 1435821 1435815      83 1435821
 1435818      84 1435827 1435824      83 1435830 1435824      83 1435830 1435827
      84 1435836 1435833      83 1435839 1435833      83 1435839 1435836      84
 1435845 1435842      83 1435848 1435842      83 1435848 1435845      84 1435854
 1435851      83 1435857 1435851      83 1435857 1435854      84 1435863 1435860
      83 1435866 1435860      83 1435866 1435863      84 1435872 1435869      83
 1435875 1435869      83 1435875 1435872      84 1435881 1435878      83 1435884
 1435878      83 1435884 1435881      84 1435890 1435887      83 1435893 1435887
      83 1435893 1435890      84 1435899 1435896      83 1435902 1435896      83
 1435902 1435899      84 1435908 1435905      83 1435911 1435905      83 1435911
 1435908      84 1435917 1435914      83 1435920 1435914      83 1435920 1435917
      84 1435926 1435923      83 1435929 1435923      83 1435929 1435926      84
 1435935 1435932      83 1435938 1435932      83 1435938 1435935      84 1435944
 1435941      83 1435947 1435941      83 1435947 1435944      84 1435953 1435950
      83 1435956 1435950      83 1435956 1435953      84 1435962 1435959      83
 1435965 1435959      83 1435965 1435962      84 1435971 1435968      83 1435974
 1435968      83 1435974 1435971      84 1435980 1435977      83 1435983 1435977
      83 1435983 1435980      84 1435989 1435986      83 1435992 1435986      83
 1435992 1435989      84 1435998 1435995      83 1436001 1435995      83 1436001
 1435998      84 1436007 1436004      83 1436010 1436004      83 1436010 1436007
      84 1436016 1436013      83 1436019 1436013      83 1436019 1436016      84
 1436025 1436022      83 1436028 1436022      83 1436028 1436025      84 1436034
 1436031      83 1436037 1436031      83 1436037 1436034      84 1436043 1436040
      83 1436046 1436040      83 1436046 1436043      84 1436052 1436049      83
 1436055 1436049      83 1436055 1436052      84 1436061 1436058      83 1436064
 1436058      83 1436064 1436061      84 1436070 1436067      83 1436073 1436067
      83 1436073 1436070      84 1436079 1436076      83 1436082 1436076      83
 1436082 1436079      84 1436088 1436085      83 1436091 1436085      83 1436091
 1436088      84 1436097 1436094      83 1436100 1436094      83 1436100 1436097
      84 1436106 1436103      83 1436109 1436103      83 1436109 1436106      84
 1436115 1436112      83 1436118 1436112      83 1436118 1436115      84 1436124
 1436121      83 1436127 1436121      83 1436127 1436124      84 1436133 1436130
      83 1436136 1436130      83 1436136 1436133      84 1436142 1436139      83
 1436145 1436139      83 1436145 1436142      84 1436151 1436148      83 1436154
 1436148      83 1436154 1436151      84 1436160 1436157      83 1436163 1436157
      83 1436163 1436160      84 1436169 1436166      83 1436172 1436166      83
 1436172 1436169      84 1436178 1436175      83 1436181 1436175      83 1436181
 1436178      84 1436187 1436184      83 1436190 1436184      83 1436190 1436187
      84 1436196 1436193      83 1436199 1436193      83 1436199 1436196      84
 1436205 1436202      83 1436208 1436202      83 1436208 1436205      84 1436214
 1436211      83 1436217 1436211      83 1436217 1436214      84 1436223 1436220
      83 1436226 1436220      83 1436226 1436223      84 1436232 1436229      83
 1436235 1436229      83 1436235 1436232      84 1436241 1436238      83 1436244
 1436238      83 1436244 1436241      84 1436250 1436247      83 1436253 1436247
      83 1436253 1436250      84 1436259 1436256      83 1436262 1436256      83
 1436262 1436259      84 1436268 1436265      83 1436271 1436265      83 1436271
 1436268      84 1436277 1436274      83 1436280 1436274      83 1436280 1436277
      84 1436286 1436283      83 1436289 1436283      83 1436289 1436286      84
 1436295 1436292      83 1436298 1436292      83 1436298 1436295      84 1436304
 1436301      83 1436307 1436301      83 1436307 1436304      84 1436313 1436310
      83 1436316 1436310      83 1436316 1436313      84 1436322 1436319      83
 1436325 1436319      83 1436325 1436322      84 1436331 1436328      83 1436334
 1436328      83 1436334 1436331      84 1436340 1436337      83 1436343 1436337
      83 1436343 1436340      84 1436349 1436346      83 1436352 1436346      83
 1436352 1436349      84 1436358 1436355      83 1436361 1436355      83 1436361
 1436358      84 1436367 1436364      83 1436370 1436364      83 1436370 1436367
      84 1436376 1436373      83 1436379 1436373      83 1436379 1436376      84
 1436385 1436382      83 1436388 1436382      83 1436388 1436385      84 1436394
 1436391      83 1436397 1436391      83 1436397 1436394      84 1436403 1436400
      83 1436406 1436400      83 1436406 1436403      84 1436412 1436409      83
 1436415 1436409      83 1436415 1436412      84 1436421 1436418      83 1436424
 1436418      83 1436424 1436421      84 1436430 1436427      83 1436433 1436427
      83 1436433 1436430      84 1436439 1436436      83 1436442 1436436      83
 1436442 1436439      84 1436448 1436445      83 1436451 1436445      83 1436451
 1436448      84 1436457 1436454      83 1436460 1436454      83 1436460 1436457
      84 1436466 1436463      83 1436469 1436463      83 1436469 1436466      84
 1436475 1436472      83 1436478 1436472      83 1436478 1436475      84 1436484
 1436481      83 1436487 1436481      83 1436487 1436484      84 1436493 1436490
      83 1436496 1436490      83 1436496 1436493      84 1436502 1436499      83
 1436505 1436499      83 1436505 1436502      84 1436511 1436508      83 1436514
 1436508      83 1436514 1436511      84 1436520 1436517      83 1436523 1436517
      83 1436523 1436520      84 1436529 1436526      83 1436532 1436526      83
 1436532 1436529      84 1436538 1436535      83 1436541 1436535      83 1436541
 1436538      84 1436547 1436544      83 1436550 1436544      83 1436550 1436547
      84 1436556 1436553      83 1436559 1436553      83 1436559 1436556      84
 1436565 1436562      83 1436568 1436562      83 1436568 1436565      84 1436574
 1436571      83 1436577 1436571      83 1436577 1436574      84 1436583 1436580
      83 1436586 1436580      83 1436586 1436583      84 1436592 1436589      83
 1436595 1436589      83 1436595 1436592      84 1436601 1436598      83 1436604
 1436598      83 1436604 1436601      84 1436610 1436607      83 1436613 1436607
      83 1436613 1436610      84 1436619 1436616      83 1436622 1436616      83
 1436622 1436619      84 1436628 1436625      83 1436631 1436625      83 1436631
 1436628      84 1436637 1436634      83 1436640 1436634      83 1436640 1436637
      84 1436646 1436643      83 1436649 1436643      83 1436649 1436646      84
 1436655 1436652      83 1436658 1436652      83 1436658 1436655      84 1436664
 1436661      83 1436667 1436661      83 1436667 1436664      84 1436673 1436670
      83 1436676 1436670      83 1436676 1436673      84 1436682 1436679      83
 1436685 1436679      83 1436685 1436682      84 1436691 1436688      83 1436694
 1436688      83 1436694 1436691      84 1436700 1436697      83 1436703 1436697
      83 1436703 1436700      84 1436709 1436706      83 1436712 1436706      83
 1436712 1436709      84 1436718 1436715      83 1436721 1436715      83 1436721
 1436718      84 1436727 1436724      83 1436730 1436724      83 1436730 1436727
      84 1436736 1436733      83 1436739 1436733      83 1436739 1436736      84
 1436745 1436742      83 1436748 1436742      83 1436748 1436745      84 1436754
 1436751      83 1436757 1436751      83 1436757 1436754      84 1436763 1436760
      83 1436766 1436760      83 1436766 1436763      84 1436772 1436769      83
 1436775 1436769      83 1436775 1436772      84 1436781 1436778      83 1436784
 1436778      83 1436784 1436781      84 1436790 1436787      83 1436793 1436787
      83 1436793 1436790      84 1436799 1436796      83 1436802 1436796      83
 1436802 1436799      84 1436808 1436805      83 1436811 1436805      83 1436811
 1436808      84 1436817 1436814      83 1436820 1436814      83 1436820 1436817
      84 1436826 1436823      83 1436829 1436823      83 1436829 1436826      84
 1436835 1436832      83 1436838 1436832      83 1436838 1436835      84 1436844
 1436841      83 1436847 1436841      83 1436847 1436844      84 1436853 1436850
      83 1436856 1436850      83 1436856 1436853      84 1436862 1436859      83
 1436865 1436859      83 1436865 1436862      84 1436871 1436868      83 1436874
 1436868      83 1436874 1436871      84 1436880 1436877      83 1436883 1436877
      83 1436883 1436880      84 1436889 1436886      83 1436892 1436886      83
 1436892 1436889      84 1436898 1436895      83 1436901 1436895      83 1436901
 1436898      84 1436907 1436904      83 1436910 1436904      83 1436910 1436907
      84 1436916 1436913      83 1436919 1436913      83 1436919 1436916      84
 1436925 1436922      83 1436928 1436922      83 1436928 1436925      84 1436934
 1436931      83 1436937 1436931      83 1436937 1436934      84 1436943 1436940
      83 1436946 1436940      83 1436946 1436943      84 1436952 1436949      83
 1436955 1436949      83 1436955 1436952      84 1436961 1436958      83 1436964
 1436958      83 1436964 1436961      84 1436970 1436967      83 1436973 1436967
      83 1436973 1436970      84 1436979 1436976      83 1436982 1436976      83
 1436982 1436979      84 1436988 1436985      83 1436991 1436985      83 1436991
 1436988      84 1436997 1436994      83 1437000 1436994      83 1437000 1436997
      84 1437006 1437003      83 1437009 1437003      83 1437009 1437006      84
 1437015 1437012      83 1437018 1437012      83 1437018 1437015      84 1437024
 1437021      83 1437027 1437021      83 1437027 1437024      84 1437033 1437030
      83 1437036 1437030      83 1437036 1437033      84 1437042 1437039      83
 1437045 1437039      83 1437045 1437042      84 1437051 1437048      83 1437054
 1437048      83 1437054 1437051      84 1437060 1437057      83 1437063 1437057
      83 1437063 1437060      84 1437069 1437066      83 1437072 1437066      83
 1437072 1437069      84 1437078 1437075      83 1437081 1437075      83 1437081
 1437078      84 1437087 1437084      83 1437090 1437084      83 1437090 1437087
      84 1437096 1437093      83 1437099 1437093      83 1437099 1437096      84
 1437105 1437102      83 1437108 1437102      83 1437108 1437105      84 1437114
 1437111      83 1437117 1437111      83 1437117 1437114      84 1437123 1437120
      83 1437126 1437120      83 1437126 1437123      84 1437132 1437129      83
 1437135 1437129      83 1437135 1437132      84 1437141 1437138      83 1437144
 1437138      83 1437144 1437141      84 1437150 1437147      83 1437153 1437147
      83 1437153 1437150      84 1437159 1437156      83 1437162 1437156      83
 1437162 1437159      84 1437168 1437165      83 1437171 1437165      83 1437171
 1437168      84 1437177 1437174      83 1437180 1437174      83 1437180 1437177
      84 1437186 1437183      83 1437189 1437183      83 1437189 1437186      84
 1437195 1437192      83 1437198 1437192      83 1437198 1437195      84 1437204
 1437201      83 1437207 1437201      83 1437207 1437204      84 1437213 1437210
      83 1437216 1437210      83 1437216 1437213      84 1437222 1437219      83
 1437225 1437219      83 1437225 1437222      84 1437231 1437228      83 1437234
 1437228      83 1437234 1437231      84 1437240 1437237      83 1437243 1437237
      83 1437243 1437240      84 1437249 1437246      83 1437252 1437246      83
 1437252 1437249      84 1437258 1437255      83 1437261 1437255      83 1437261
 1437258      84 1437267 1437264      83 1437270 1437264      83 1437270 1437267
      84 1437276 1437273      83 1437279 1437273      83 1437279 1437276      84
 1437285 1437282      83 1437288 1437282      83 1437288 1437285      84 1437294
 1437291      83 1437297 1437291      83 1437297 1437294      84 1437303 1437300
      83 1437306 1437300      83 1437306 1437303      84 1437312 1437309      83
 1437315 1437309      83 1437315 1437312      84 1437321 1437318      83 1437324
 1437318      83 1437324 1437321      84 1437330 1437327      83 1437333 1437327
      83 1437333 1437330      84 1437339 1437336      83 1437342 1437336      83
 1437342 1437339      84 1437348 1437345      83 1437351 1437345      83 1437351
 1437348      84 1437357 1437354      83 1437360 1437354      83 1437360 1437357
      84 1437366 1437363      83 1437369 1437363      83 1437369 1437366      84
 1437375 1437372      83 1437378 1437372      83 1437378 1437375      84 1437384
 1437381      83 1437387 1437381      83 1437387 1437384      84 1437393 1437390
      83 1437396 1437390      83 1437396 1437393      84 1437402 1437399      83
 1437405 1437399      83 1437405 1437402      84 1437411 1437408      83 1437414
 1437408      83 1437414 1437411      84 1437420 1437417      83 1437423 1437417
      83 1437423 1437420      84 1437429 1437426      83 1437432 1437426      83
 1437432 1437429      84 1437438 1437435      83 1437441 1437435      83 1437441
 1437438      84 1437447 1437444      83 1437450 1437444      83 1437450 1437447
      84 1437456 1437453      83 1437459 1437453      83 1437459 1437456      84
 1437465 1437462      83 1437468 1437462      83 1437468 1437465      84 1437474
 1437471      83 1437477 1437471      83 1437477 1437474      84 1437483 1437480
      83 1437486 1437480      83 1437486 1437483      84 1437492 1437489      83
 1437495 1437489      83 1437495 1437492      84 1437501 1437498      83 1437504
 1437498      83 1437504 1437501      84 1437510 1437507      83 1437513 1437507
      83 1437513 1437510      84 1437519 1437516      83 1437522 1437516      83
 1437522 1437519      84 1437528 1437525      83 1437531 1437525      83 1437531
 1437528      84 1437537 1437534      83 1437540 1437534      83 1437540 1437537
      84 1437546 1437543      83 1437549 1437543      83 1437549 1437546      84
 1437555 1437552      83 1437558 1437552      83 1437558 1437555      84 1437564
 1437561      83 1437567 1437561      83 1437567 1437564      84 1437573 1437570
      83 1437576 1437570      83 1437576 1437573      84 1437582 1437579      83
 1437585 1437579      83 1437585 1437582      84 1437591 1437588      83 1437594
 1437588      83 1437594 1437591      84 1437600 1437597      83 1437603 1437597
      83 1437603 1437600      84 1437609 1437606      83 1437612 1437606      83
 1437612 1437609      84 1437618 1437615      83 1437621 1437615      83 1437621
 1437618      84 1437627 1437624      83 1437630 1437624      83 1437630 1437627
      84 1437636 1437633      83 1437639 1437633      83 1437639 1437636      84
 1437645 1437642      83 1437648 1437642      83 1437648 1437645      84 1437654
 1437651      83 1437657 1437651      83 1437657 1437654      84 1437663 1437660
      83 1437666 1437660      83 1437666 1437663      84 1437672 1437669      83
 1437675 1437669      83 1437675 1437672      84 1437681 1437678      83 1437684
 1437678      83 1437684 1437681      84 1437690 1437687      83 1437693 1437687
      83 1437693 1437690      84 1437699 1437696      83 1437702 1437696      83
 1437702 1437699      84 1437708 1437705      83 1437711 1437705      83 1437711
 1437708      84 1437717 1437714      83 1437720 1437714      83 1437720 1437717
      84 1437726 1437723      83 1437729 1437723      83 1437729 1437726      84
 1437735 1437732      83 1437738 1437732      83 1437738 1437735      84 1437744
 1437741      83 1437747 1437741      83 1437747 1437744      84 1437753 1437750
      83 1437756 1437750      83 1437756 1437753      84 1437762 1437759      83
 1437765 1437759      83 1437765 1437762      84 1437771 1437768      83 1437774
 1437768      83 1437774 1437771      84 1437780 1437777      83 1437783 1437777
      83 1437783 1437780      84 1437789 1437786      83 1437792 1437786      83
 1437792 1437789      84 1437798 1437795      83 1437801 1437795      83 1437801
 1437798      84 1437807 1437804      83 1437810 1437804      83 1437810 1437807
      84 1437816 1437813      83 1437819 1437813      83 1437819 1437816      84
 1437825 1437822      83 1437828 1437822      83 1437828 1437825      84 1437834
 1437831      83 1437837 1437831      83 1437837 1437834      84 1437843 1437840
      83 1437846 1437840      83 1437846 1437843      84 1437852 1437849      83
 1437855 1437849      83 1437855 1437852      84 1437861 1437858      83 1437864
 1437858      83 1437864 1437861      84 1437870 1437867      83 1437873 1437867
      83 1437873 1437870      84 1437879 1437876      83 1437882 1437876      83
 1437882 1437879      84 1437888 1437885      83 1437891 1437885      83 1437891
 1437888      84 1437897 1437894      83 1437900 1437894      83 1437900 1437897
      84 1437906 1437903      83 1437909 1437903      83 1437909 1437906      84
 1437915 1437912      83 1437918 1437912      83 1437918 1437915      84 1437924
 1437921      83 1437927 1437921      83 1437927 1437924      84 1437933 1437930
      83 1437936 1437930      83 1437936 1437933      84 1437942 1437939      83
 1437945 1437939      83 1437945 1437942      84 1437951 1437948      83 1437954
 1437948      83 1437954 1437951      84 1437960 1437957      83 1437963 1437957
      83 1437963 1437960      84 1437969 1437966      83 1437972 1437966      83
 1437972 1437969      84 1437978 1437975      83 1437981 1437975      83 1437981
 1437978      84 1437987 1437984      83 1437990 1437984      83 1437990 1437987
      84 1437996 1437993      83 1437999 1437993      83 1437999 1437996      84
 1438005 1438002      83 1438008 1438002      83 1438008 1438005      84 1438014
 1438011      83 1438017 1438011      83 1438017 1438014      84 1438023 1438020
      83 1438026 1438020      83 1438026 1438023      84 1438032 1438029      83
 1438035 1438029      83 1438035 1438032      84 1438041 1438038      83 1438044
 1438038      83 1438044 1438041      84 1438050 1438047      83 1438053 1438047
      83 1438053 1438050      84 1438059 1438056      83 1438062 1438056      83
 1438062 1438059      84 1438068 1438065      83 1438071 1438065      83 1438071
 1438068      84 1438077 1438074      83 1438080 1438074      83 1438080 1438077
      84 1438086 1438083      83 1438089 1438083      83 1438089 1438086      84
 1438095 1438092      83 1438098 1438092      83 1438098 1438095      84 1438104
 1438101      83 1438107 1438101      83 1438107 1438104      84 1438113 1438110
      83 1438116 1438110      83 1438116 1438113      84 1438122 1438119      83
 1438125 1438119      83 1438125 1438122      84 1438131 1438128      83 1438134
 1438128      83 1438134 1438131      84 1438140 1438137      83 1438143 1438137
      83 1438143 1438140      84 1438149 1438146      83 1438152 1438146      83
 1438152 1438149      84 1438158 1438155      83 1438161 1438155      83 1438161
 1438158      84 1438167 1438164      83 1438170 1438164      83 1438170 1438167
      84 1438176 1438173      83 1438179 1438173      83 1438179 1438176      84
 1438185 1438182      83 1438188 1438182      83 1438188 1438185      84 1438194
 1438191      83 1438197 1438191      83 1438197 1438194      84 1438203 1438200
      83 1438206 1438200      83 1438206 1438203      84 1438212 1438209      83
 1438215 1438209      83 1438215 1438212      84 1438221 1438218      83 1438224
 1438218      83 1438224 1438221      84 1438230 1438227      83 1438233 1438227
      83 1438233 1438230      84 1438239 1438236      83 1438242 1438236      83
 1438242 1438239      84 1438248 1438245      83 1438251 1438245      83 1438251
 1438248      84 1438257 1438254      83 1438260 1438254      83 1438260 1438257
      84 1438266 1438263      83 1438269 1438263      83 1438269 1438266      84
 1438275 1438272      83 1438278 1438272      83 1438278 1438275      84 1438284
 1438281      83 1438287 1438281      83 1438287 1438284      84 1438293 1438290
      83 1438296 1438290      83 1438296 1438293      84 1438302 1438299      83
 1438305 1438299      83 1438305 1438302      84 1438311 1438308      83 1438314
 1438308      83 1438314 1438311      84 1438320 1438317      83 1438323 1438317
      83 1438323 1438320      84 1438329 1438326      83 1438332 1438326      83
 1438332 1438329      84 1438338 1438335      83 1438341 1438335      83 1438341
 1438338      84 1438347 1438344      83 1438350 1438344      83 1438350 1438347
      84 1438356 1438353      83 1438359 1438353      83 1438359 1438356      84
 1438365 1438362      83 1438368 1438362      83 1438368 1438365      84 1438374
 1438371      83 1438377 1438371      83 1438377 1438374      84 1438383 1438380
      83 1438386 1438380      83 1438386 1438383      84 1438392 1438389      83
 1438395 1438389      83 1438395 1438392      84 1438401 1438398      83 1438404
 1438398      83 1438404 1438401      84 1438410 1438407      83 1438413 1438407
      83 1438413 1438410      84 1438419 1438416      83 1438422 1438416      83
 1438422 1438419      84 1438428 1438425      83 1438431 1438425      83 1438431
 1438428      84 1438437 1438434      83 1438440 1438434      83 1438440 1438437
      84 1438446 1438443      83 1438449 1438443      83 1438449 1438446      84
 1438455 1438452      83 1438458 1438452      83 1438458 1438455      84 1438464
 1438461      83 1438467 1438461      83 1438467 1438464      84 1438473 1438470
      83 1438476 1438470      83 1438476 1438473      84 1438482 1438479      83
 1438485 1438479      83 1438485 1438482      84 1438491 1438488      83 1438494
 1438488      83 1438494 1438491      84 1438500 1438497      83 1438503 1438497
      83 1438503 1438500      84 1438509 1438506      83 1438512 1438506      83
 1438512 1438509      84 1438518 1438515      83 1438521 1438515      83 1438521
 1438518      84 1438527 1438524      83 1438530 1438524      83 1438530 1438527
      84 1438536 1438533      83 1438539 1438533      83 1438539 1438536      84
 1438545 1438542      83 1438548 1438542      83 1438548 1438545      84 1438554
 1438551      83 1438557 1438551      83 1438557 1438554      84 1438563 1438560
      83 1438566 1438560      83 1438566 1438563      84 1438572 1438569      83
 1438575 1438569      83 1438575 1438572      84 1438581 1438578      83 1438584
 1438578      83 1438584 1438581      84 1438590 1438587      83 1438593 1438587
      83 1438593 1438590      84 1438599 1438596      83 1438602 1438596      83
 1438602 1438599      84 1438608 1438605      83 1438611 1438605      83 1438611
 1438608      84 1438617 1438614      83 1438620 1438614      83 1438620 1438617
      84 1438626 1438623      83 1438629 1438623      83 1438629 1438626      84
 1438635 1438632      83 1438638 1438632      83 1438638 1438635      84 1438644
 1438641      83 1438647 1438641      83 1438647 1438644      84 1438653 1438650
      83 1438656 1438650      83 1438656 1438653      84 1438662 1438659      83
 1438665 1438659      83 1438665 1438662      84 1438671 1438668      83 1438674
 1438668      83 1438674 1438671      84 1438680 1438677      83 1438683 1438677
      83 1438683 1438680      84 1438689 1438686      83 1438692 1438686      83
 1438692 1438689      84 1438698 1438695      83 1438701 1438695      83 1438701
 1438698      84 1438707 1438704      83 1438710 1438704      83 1438710 1438707
      84 1438716 1438713      83 1438719 1438713      83 1438719 1438716      84
 1438725 1438722      83 1438728 1438722      83 1438728 1438725      84 1438734
 1438731      83 1438737 1438731      83 1438737 1438734      84 1438743 1438740
      83 1438746 1438740      83 1438746 1438743      84 1438752 1438749      83
 1438755 1438749      83 1438755 1438752      84 1438761 1438758      83 1438764
 1438758      83 1438764 1438761      84 1438770 1438767      83 1438773 1438767
      83 1438773 1438770      84 1438779 1438776      83 1438782 1438776      83
 1438782 1438779      84 1438788 1438785      83 1438791 1438785      83 1438791
 1438788      84 1438797 1438794      83 1438800 1438794      83 1438800 1438797
      84 1438806 1438803      83 1438809 1438803      83 1438809 1438806      84
 1438815 1438812      83 1438818 1438812      83 1438818 1438815      84 1438824
 1438821      83 1438827 1438821      83 1438827 1438824      84 1438833 1438830
      83 1438836 1438830      83 1438836 1438833      84 1438842 1438839      83
 1438845 1438839      83 1438845 1438842      84 1438851 1438848      83 1438854
 1438848      83 1438854 1438851      84 1438860 1438857      83 1438863 1438857
      83 1438863 1438860      84 1438869 1438866      83 1438872 1438866      83
 1438872 1438869      84 1438878 1438875      83 1438881 1438875      83 1438881
 1438878      84 1438887 1438884      83 1438890 1438884      83 1438890 1438887
      84 1438896 1438893      83 1438899 1438893      83 1438899 1438896      84
 1438905 1438902      83 1438908 1438902      83 1438908 1438905      84 1438914
 1438911      83 1438917 1438911      83 1438917 1438914      84 1438923 1438920
      83 1438926 1438920      83 1438926 1438923      84 1438932 1438929      83
 1438935 1438929      83 1438935 1438932      84 1438941 1438938      83 1438944
 1438938      83 1438944 1438941      84 1438950 1438947      83 1438953 1438947
      83 1438953 1438950      84 1438959 1438956      83 1438962 1438956      83
 1438962 1438959      84 1438968 1438965      83 1438971 1438965      83 1438971
 1438968      84 1438977 1438974      83 1438980 1438974      83 1438980 1438977
      84 1438986 1438983      83 1438989 1438983      83 1438989 1438986      84
 1438995 1438992      83 1438998 1438992      83 1438998 1438995      84 1439004
 1439001      83 1439007 1439001      83 1439007 1439004      84 1439013 1439010
      83 1439016 1439010      83 1439016 1439013      84 1439022 1439019      83
 1439025 1439019      83 1439025 1439022      84 1439031 1439028      83 1439034
 1439028      83 1439034 1439031      84 1439040 1439037      83 1439043 1439037
      83 1439043 1439040      84 1439049 1439046      83 1439052 1439046      83
 1439052 1439049      84 1439058 1439055      83 1439061 1439055      83 1439061
 1439058      84 1439067 1439064      83 1439070 1439064      83 1439070 1439067
      84 1439076 1439073      83 1439079 1439073      83 1439079 1439076      84
 1439085 1439082      83 1439088 1439082      83 1439088 1439085      84 1439094
 1439091      83 1439097 1439091      83 1439097 1439094      84 1439103 1439100
      83 1439106 1439100      83 1439106 1439103      84 1439112 1439109      83
 1439115 1439109      83 1439115 1439112      84 1439121 1439118      83 1439124
 1439118      83 1439124 1439121      84 1439130 1439127      83 1439133 1439127
      83 1439133 1439130      84 1439139 1439136      83 1439142 1439136      83
 1439142 1439139      84 1439148 1439145      83 1439151 1439145      83 1439151
 1439148      84 1439157 1439154      83 1439160 1439154      83 1439160 1439157
      84 1439166 1439163      83 1439169 1439163      83 1439169 1439166      84
 1439175 1439172      83 1439178 1439172      83 1439178 1439175      84 1439184
 1439181      83 1439187 1439181      83 1439187 1439184      84 1439193 1439190
      83 1439196 1439190      83 1439196 1439193      84 1439202 1439199      83
 1439205 1439199      83 1439205 1439202      84 1439211 1439208      83 1439214
 1439208      83 1439214 1439211      84 1439220 1439217      83 1439223 1439217
      83 1439223 1439220      84 1439229 1439226      83 1439232 1439226      83
 1439232 1439229      84 1439238 1439235      83 1439241 1439235      83 1439241
 1439238      84 1439247 1439244      83 1439250 1439244      83 1439250 1439247
      84 1439256 1439253      83 1439259 1439253      83 1439259 1439256      84
 1439265 1439262      83 1439268 1439262      83 1439268 1439265      84 1439274
 1439271      83 1439277 1439271      83 1439277 1439274      84 1439283 1439280
      83 1439286 1439280      83 1439286 1439283      84 1439292 1439289      83
 1439295 1439289      83 1439295 1439292      84 1439301 1439298      83 1439304
 1439298      83 1439304 1439301      84 1439310 1439307      83 1439313 1439307
      83 1439313 1439310      84 1439319 1439316      83 1439322 1439316      83
 1439322 1439319      84 1439328 1439325      83 1439331 1439325      83 1439331
 1439328      84 1439337 1439334      83 1439340 1439334      83 1439340 1439337
      84 1439346 1439343      83 1439349 1439343      83 1439349 1439346      84
 1439355 1439352      83 1439358 1439352      83 1439358 1439355      84 1439364
 1439361      83 1439367 1439361      83 1439367 1439364      84 1439373 1439370
      83 1439376 1439370      83 1439376 1439373      84 1439382 1439379      83
 1439385 1439379      83 1439385 1439382      84 1439391 1439388      83 1439394
 1439388      83 1439394 1439391      84 1439400 1439397      83 1439403 1439397
      83 1439403 1439400      84 1439409 1439406      83 1439412 1439406      83
 1439412 1439409      84 1439418 1439415      83 1439421 1439415      83 1439421
 1439418      84 1439427 1439424      83 1439430 1439424      83 1439430 1439427
      84 1439436 1439433      83 1439439 1439433      83 1439439 1439436      84
 1439445 1439442      83 1439448 1439442      83 1439448 1439445      84 1439454
 1439451      83 1439457 1439451      83 1439457 1439454      84 1439463 1439460
      83 1439466 1439460      83 1439466 1439463      84 1439472 1439469      83
 1439475 1439469      83 1439475 1439472      84 1439481 1439478      83 1439484
 1439478      83 1439484 1439481      84 1439490 1439487      83 1439493 1439487
      83 1439493 1439490      84 1439499 1439496      83 1439502 1439496      83
 1439502 1439499      84 1439508 1439505      83 1439511 1439505      83 1439511
 1439508      84 1439517 1439514      83 1439520 1439514      83 1439520 1439517
      84 1439526 1439523      83 1439529 1439523      83 1439529 1439526      84
 1439535 1439532      83 1439538 1439532      83 1439538 1439535      84 1439544
 1439541      83 1439547 1439541      83 1439547 1439544      84 1439553 1439550
      83 1439556 1439550      83 1439556 1439553      84 1439562 1439559      83
 1439565 1439559      83 1439565 1439562      84 1439571 1439568      83 1439574
 1439568      83 1439574 1439571      84 1439580 1439577      83 1439583 1439577
      83 1439583 1439580      84 1439589 1439586      83 1439592 1439586      83
 1439592 1439589      84 1439598 1439595      83 1439601 1439595      83 1439601
 1439598      84 1439607 1439604      83 1439610 1439604      83 1439610 1439607
      84 1439616 1439613      83 1439619 1439613      83 1439619 1439616      84
 1439625 1439622      83 1439628 1439622      83 1439628 1439625      84 1439634
 1439631      83 1439637 1439631      83 1439637 1439634      84 1439643 1439640
      83 1439646 1439640      83 1439646 1439643      84 1439652 1439649      83
 1439655 1439649      83 1439655 1439652      84 1439661 1439658      83 1439664
 1439658      83 1439664 1439661      84 1439670 1439667      83 1439673 1439667
      83 1439673 1439670      84 1439679 1439676      83 1439682 1439676      83
 1439682 1439679      84 1439688 1439685      83 1439691 1439685      83 1439691
 1439688      84 1439697 1439694      83 1439700 1439694      83 1439700 1439697
      84 1439706 1439703      83 1439709 1439703      83 1439709 1439706      84
 1439715 1439712      83 1439718 1439712      83 1439718 1439715      84 1439724
 1439721      83 1439727 1439721      83 1439727 1439724      84 1439733 1439730
      83 1439736 1439730      83 1439736 1439733      84 1439742 1439739      83
 1439745 1439739      83 1439745 1439742      84 1439751 1439748      83 1439754
 1439748      83 1439754 1439751      84 1439760 1439757      83 1439763 1439757
      83 1439763 1439760      84 1439769 1439766      83 1439772 1439766      83
 1439772 1439769      84 1439778 1439775      83 1439781 1439775      83 1439781
 1439778      84 1439787 1439784      83 1439790 1439784      83 1439790 1439787
      84 1439796 1439793      83 1439799 1439793      83 1439799 1439796      84
 1439805 1439802      83 1439808 1439802      83 1439808 1439805      84 1439814
 1439811      83 1439817 1439811      83 1439817 1439814      84 1439823 1439820
      83 1439826 1439820      83 1439826 1439823      84 1439832 1439829      83
 1439835 1439829      83 1439835 1439832      84 1439841 1439838      83 1439844
 1439838      83 1439844 1439841      84 1439850 1439847      83 1439853 1439847
      83 1439853 1439850      84 1439859 1439856      83 1439862 1439856      83
 1439862 1439859      84 1439868 1439865      83 1439871 1439865      83 1439871
 1439868      84 1439877 1439874      83 1439880 1439874      83 1439880 1439877
      84 1439886 1439883      83 1439889 1439883      83 1439889 1439886      84
 1439895 1439892      83 1439898 1439892      83 1439898 1439895      84 1439904
 1439901      83 1439907 1439901      83 1439907 1439904      84 1439913 1439910
      83 1439916 1439910      83 1439916 1439913      84 1439922 1439919      83
 1439925 1439919      83 1439925 1439922      84 1439931 1439928      83 1439934
 1439928      83 1439934 1439931      84 1439940 1439937      83 1439943 1439937
      83 1439943 1439940      84 1439949 1439946      83 1439952 1439946      83
 1439952 1439949      84 1439958 1439955      83 1439961 1439955      83 1439961
 1439958      84 1439967 1439964      83 1439970 1439964      83 1439970 1439967
      84 1439976 1439973      83 1439979 1439973      83 1439979 1439976      84
 1439985 1439982      83 1439988 1439982      83 1439988 1439985      84 1439994
 1439991      83 1439997 1439991      83 1439997 1439994      84 1440003 1440000
      83 1440006 1440000      83 1440006 1440003      84 1440012 1440009      83
 1440015 1440009      83 1440015 1440012      84 1440021 1440018      83 1440024
 1440018      83 1440024 1440021      84 1440030 1440027      83 1440033 1440027
      83 1440033 1440030      84 1440039 1440036      83 1440042 1440036      83
 1440042 1440039      84 1440048 1440045      83 1440051 1440045      83 1440051
 1440048      84 1440057 1440054      83 1440060 1440054      83 1440060 1440057
      84 1440066 1440063      83 1440069 1440063      83 1440069 1440066      84
 1440075 1440072      83 1440078 1440072      83 1440078 1440075      84 1440084
 1440081      83 1440087 1440081      83 1440087 1440084      84 1440093 1440090
      83 1440096 1440090      83 1440096 1440093      84 1440102 1440099      83
 1440105 1440099      83 1440105 1440102      84 1440111 1440108      83 1440114
 1440108      83 1440114 1440111      84 1440120 1440117      83 1440123 1440117
      83 1440123 1440120      84 1440129 1440126      83 1440132 1440126      83
 1440132 1440129      84 1440138 1440135      83 1440141 1440135      83 1440141
 1440138      84 1440147 1440144      83 1440150 1440144      83 1440150 1440147
      84 1440156 1440153      83 1440159 1440153      83 1440159 1440156      84
 1440165 1440162      83 1440168 1440162      83 1440168 1440165      84 1440174
 1440171      83 1440177 1440171      83 1440177 1440174      84 1440183 1440180
      83 1440186 1440180      83 1440186 1440183      84 1440192 1440189      83
 1440195 1440189      83 1440195 1440192      84 1440201 1440198      83 1440204
 1440198      83 1440204 1440201      84 1440210 1440207      83 1440213 1440207
      83 1440213 1440210      84 1440219 1440216      83 1440222 1440216      83
 1440222 1440219      84 1440228 1440225      83 1440231 1440225      83 1440231
 1440228      84 1440237 1440234      83 1440240 1440234      83 1440240 1440237
      84 1440246 1440243      83 1440249 1440243      83 1440249 1440246      84
 1440255 1440252      83 1440258 1440252      83 1440258 1440255      84 1440264
 1440261      83 1440267 1440261      83 1440267 1440264      84 1440273 1440270
      83 1440276 1440270      83 1440276 1440273      84 1440282 1440279      83
 1440285 1440279      83 1440285 1440282      84 1440291 1440288      83 1440294
 1440288      83 1440294 1440291      84 1440300 1440297      83 1440303 1440297
      83 1440303 1440300      84 1440309 1440306      83 1440312 1440306      83
 1440312 1440309      84 1440318 1440315      83 1440321 1440315      83 1440321
 1440318      84 1440327 1440324      83 1440330 1440324      83 1440330 1440327
      84 1440336 1440333      83 1440339 1440333      83 1440339 1440336      84
 1440345 1440342      83 1440348 1440342      83 1440348 1440345      84 1440354
 1440351      83 1440357 1440351      83 1440357 1440354      84 1440363 1440360
      83 1440366 1440360      83 1440366 1440363      84 1440372 1440369      83
 1440375 1440369      83 1440375 1440372      84 1440381 1440378      83 1440384
 1440378      83 1440384 1440381      84 1440390 1440387      83 1440393 1440387
      83 1440393 1440390      84 1440399 1440396      83 1440402 1440396      83
 1440402 1440399      84 1440408 1440405      83 1440411 1440405      83 1440411
 1440408      84 1440417 1440414      83 1440420 1440414      83 1440420 1440417
      84 1440426 1440423      83 1440429 1440423      83 1440429 1440426      84
 1440435 1440432      83 1440438 1440432      83 1440438 1440435      84 1440444
 1440441      83 1440447 1440441      83 1440447 1440444      84 1440453 1440450
      83 1440456 1440450      83 1440456 1440453      84 1440462 1440459      83
 1440465 1440459      83 1440465 1440462      84 1440471 1440468      83 1440474
 1440468      83 1440474 1440471      84 1440480 1440477      83 1440483 1440477
      83 1440483 1440480      84 1440489 1440486      83 1440492 1440486      83
 1440492 1440489      84 1440498 1440495      83 1440501 1440495      83 1440501
 1440498      84 1440507 1440504      83 1440510 1440504      83 1440510 1440507
      84 1440516 1440513      83 1440519 1440513      83 1440519 1440516      84
 1440525 1440522      83 1440528 1440522      83 1440528 1440525      84 1440534
 1440531      83 1440537 1440531      83 1440537 1440534      84 1440543 1440540
      83 1440546 1440540      83 1440546 1440543      84 1440552 1440549      83
 1440555 1440549      83 1440555 1440552      84 1440561 1440558      83 1440564
 1440558      83 1440564 1440561      84 1440570 1440567      83 1440573 1440567
      83 1440573 1440570      84 1440579 1440576      83 1440582 1440576      83
 1440582 1440579      84 1440588 1440585      83 1440591 1440585      83 1440591
 1440588      84 1440597 1440594      83 1440600 1440594      83 1440600 1440597
      84 1440606 1440603      83 1440609 1440603      83 1440609 1440606      84
 1440615 1440612      83 1440618 1440612      83 1440618 1440615      84 1440624
 1440621      83 1440627 1440621      83 1440627 1440624      84 1440633 1440630
      83 1440636 1440630      83 1440636 1440633      84 1440642 1440639      83
 1440645 1440639      83 1440645 1440642      84 1440651 1440648      83 1440654
 1440648      83 1440654 1440651      84 1440660 1440657      83 1440663 1440657
      83 1440663 1440660      84 1440669 1440666      83 1440672 1440666      83
 1440672 1440669      84 1440678 1440675      83 1440681 1440675      83 1440681
 1440678      84 1440687 1440684      83 1440690 1440684      83 1440690 1440687
      84 1440696 1440693      83 1440699 1440693      83 1440699 1440696      84
 1440705 1440702      83 1440708 1440702      83 1440708 1440705      84 1440714
 1440711      83 1440717 1440711      83 1440717 1440714      84 1440723 1440720
      83 1440726 1440720      83 1440726 1440723      84 1440732 1440729      83
 1440735 1440729      83 1440735 1440732      84 1440741 1440738      83 1440744
 1440738      83 1440744 1440741      84 1440750 1440747      83 1440753 1440747
      83 1440753 1440750      84 1440759 1440756      83 1440762 1440756      83
 1440762 1440759      84 1440768 1440765      83 1440771 1440765      83 1440771
 1440768      84 1440777 1440774      83 1440780 1440774      83 1440780 1440777
      84 1440786 1440783      83 1440789 1440783      83 1440789 1440786      84
 1440795 1440792      83 1440798 1440792      83 1440798 1440795      84 1440804
 1440801      83 1440807 1440801      83 1440807 1440804      84 1440813 1440810
      83 1440816 1440810      83 1440816 1440813      84 1440822 1440819      83
 1440825 1440819      83 1440825 1440822      84 1440831 1440828      83 1440834
 1440828      83 1440834 1440831      84 1440840 1440837      83 1440843 1440837
      83 1440843 1440840      84 1440849 1440846      83 1440852 1440846      83
 1440852 1440849      84 1440858 1440855      83 1440861 1440855      83 1440861
 1440858      84 1440867 1440864      83 1440870 1440864      83 1440870 1440867
      84 1440876 1440873      83 1440879 1440873      83 1440879 1440876      84
 1440885 1440882      83 1440888 1440882      83 1440888 1440885      84 1440894
 1440891      83 1440897 1440891      83 1440897 1440894      84 1440903 1440900
      83 1440906 1440900      83 1440906 1440903      84 1440912 1440909      83
 1440915 1440909      83 1440915 1440912      84 1440921 1440918      83 1440924
 1440918      83 1440924 1440921      84 1440930 1440927      83 1440933 1440927
      83 1440933 1440930      84 1440939 1440936      83 1440942 1440936      83
 1440942 1440939      84 1440948 1440945      83 1440951 1440945      83 1440951
 1440948      84 1440957 1440954      83 1440960 1440954      83 1440960 1440957
      84 1440966 1440963      83 1440969 1440963      83 1440969 1440966      84
 1440975 1440972      83 1440978 1440972      83 1440978 1440975      84 1440984
 1440981      83 1440987 1440981      83 1440987 1440984      84 1440993 1440990
      83 1440996 1440990      83 1440996 1440993      84 1441002 1440999      83
 1441005 1440999      83 1441005 1441002      84 1441011 1441008      83 1441014
 1441008      83 1441014 1441011      84 1441020 1441017      83 1441023 1441017
      83 1441023 1441020      84 1441029 1441026      83 1441032 1441026      83
 1441032 1441029      84 1441038 1441035      83 1441041 1441035      83 1441041
 1441038      84 1441047 1441044      83 1441050 1441044      83 1441050 1441047
      84 1441056 1441053      83 1441059 1441053      83 1441059 1441056      84
 1441065 1441062      83 1441068 1441062      83 1441068 1441065      84 1441074
 1441071      83 1441077 1441071      83 1441077 1441074      84 1441083 1441080
      83 1441086 1441080      83 1441086 1441083      84 1441092 1441089      83
 1441095 1441089      83 1441095 1441092      84 1441101 1441098      83 1441104
 1441098      83 1441104 1441101      84 1441110 1441107      83 1441113 1441107
      83 1441113 1441110      84 1441119 1441116      83 1441122 1441116      83
 1441122 1441119      84 1441128 1441125      83 1441131 1441125      83 1441131
 1441128      84 1441137 1441134      83 1441140 1441134      83 1441140 1441137
      84 1441146 1441143      83 1441149 1441143      83 1441149 1441146      84
 1441155 1441152      83 1441158 1441152      83 1441158 1441155      84 1441164
 1441161      83 1441167 1441161      83 1441167 1441164      84 1441173 1441170
      83 1441176 1441170      83 1441176 1441173      84 1441182 1441179      83
 1441185 1441179      83 1441185 1441182      84 1441191 1441188      83 1441194
 1441188      83 1441194 1441191      84 1441200 1441197      83 1441203 1441197
      83 1441203 1441200      84 1441209 1441206      83 1441212 1441206      83
 1441212 1441209      84 1441218 1441215      83 1441221 1441215      83 1441221
 1441218      84 1441227 1441224      83 1441230 1441224      83 1441230 1441227
      84 1441236 1441233      83 1441239 1441233      83 1441239 1441236      84
 1441245 1441242      83 1441248 1441242      83 1441248 1441245      84 1441254
 1441251      83 1441257 1441251      83 1441257 1441254      84 1441263 1441260
      83 1441266 1441260      83 1441266 1441263      84 1441272 1441269      83
 1441275 1441269      83 1441275 1441272      84 1441281 1441278      83 1441284
 1441278      83 1441284 1441281      84 1441290 1441287      83 1441293 1441287
      83 1441293 1441290      84 1441299 1441296      83 1441302 1441296      83
 1441302 1441299      84 1441308 1441305      83 1441311 1441305      83 1441311
 1441308      84 1441317 1441314      83 1441320 1441314      83 1441320 1441317
      84 1441326 1441323      83 1441329 1441323      83 1441329 1441326      84
 1441335 1441332      83 1441338 1441332      83 1441338 1441335      84 1441344
 1441341      83 1441347 1441341      83 1441347 1441344      84 1441353 1441350
      83 1441356 1441350      83 1441356 1441353      84 1441362 1441359      83
 1441365 1441359      83 1441365 1441362      84 1441371 1441368      83 1441374
 1441368      83 1441374 1441371      84 1441380 1441377      83 1441383 1441377
      83 1441383 1441380      84 1441389 1441386      83 1441392 1441386      83
 1441392 1441389      84 1441398 1441395      83 1441401 1441395      83 1441401
 1441398      84 1441407 1441404      83 1441410 1441404      83 1441410 1441407
      84 1441416 1441413      83 1441419 1441413      83 1441419 1441416      84
 1441425 1441422      83 1441428 1441422      83 1441428 1441425      84 1441434
 1441431      83 1441437 1441431      83 1441437 1441434      84 1441443 1441440
      83 1441446 1441440      83 1441446 1441443      84 1441452 1441449      83
 1441455 1441449      83 1441455 1441452      84 1441461 1441458      83 1441464
 1441458      83 1441464 1441461      84 1441470 1441467      83 1441473 1441467
      83 1441473 1441470      84 1441479 1441476      83 1441482 1441476      83
 1441482 1441479      84 1441488 1441485      83 1441491 1441485      83 1441491
 1441488      84 1441497 1441494      83 1441500 1441494      83 1441500 1441497
      84 1441506 1441503      83 1441509 1441503      83 1441509 1441506      84
 1441515 1441512      83 1441518 1441512      83 1441518 1441515      84 1441524
 1441521      83 1441527 1441521      83 1441527 1441524      84 1441533 1441530
      83 1441536 1441530      83 1441536 1441533      84 1441542 1441539      83
 1441545 1441539      83 1441545 1441542      84 1441551 1441548      83 1441554
 1441548      83 1441554 1441551      84 1441560 1441557      83 1441563 1441557
      83 1441563 1441560      84 1441569 1441566      83 1441572 1441566      83
 1441572 1441569      84 1441578 1441575      83 1441581 1441575      83 1441581
 1441578      84 1441587 1441584      83 1441590 1441584      83 1441590 1441587
      84 1441596 1441593      83 1441599 1441593      83 1441599 1441596      84
 1441605 1441602      83 1441608 1441602      83 1441608 1441605      84 1441614
 1441611      83 1441617 1441611      83 1441617 1441614      84 1441623 1441620
      83 1441626 1441620      83 1441626 1441623      84 1441632 1441629      83
 1441635 1441629      83 1441635 1441632      84 1441641 1441638      83 1441644
 1441638      83 1441644 1441641      84 1441650 1441647      83 1441653 1441647
      83 1441653 1441650      84 1441659 1441656      83 1441662 1441656      83
 1441662 1441659      84 1441668 1441665      83 1441671 1441665      83 1441671
 1441668      84 1441677 1441674      83 1441680 1441674      83 1441680 1441677
      84 1441686 1441683      83 1441689 1441683      83 1441689 1441686      84
 1441695 1441692      83 1441698 1441692      83 1441698 1441695      84 1441704
 1441701      83 1441707 1441701      83 1441707 1441704      84 1441713 1441710
      83 1441716 1441710      83 1441716 1441713      84 1441722 1441719      83
 1441725 1441719      83 1441725 1441722      84 1441731 1441728      83 1441734
 1441728      83 1441734 1441731      84 1441740 1441737      83 1441743 1441737
      83 1441743 1441740      84 1441749 1441746      83 1441752 1441746      83
 1441752 1441749      84 1441758 1441755      83 1441761 1441755      83 1441761
 1441758      84 1441767 1441764      83 1441770 1441764      83 1441770 1441767
      84 1441776 1441773      83 1441779 1441773      83 1441779 1441776      84
 1441785 1441782      83 1441788 1441782      83 1441788 1441785      84 1441794
 1441791      83 1441797 1441791      83 1441797 1441794      84 1441803 1441800
      83 1441806 1441800      83 1441806 1441803      84 1441812 1441809      83
 1441815 1441809      83 1441815 1441812      84 1441821 1441818      83 1441824
 1441818      83 1441824 1441821      84 1441830 1441827      83 1441833 1441827
      83 1441833 1441830      84 1441839 1441836      83 1441842 1441836      83
 1441842 1441839      84 1441848 1441845      83 1441851 1441845      83 1441851
 1441848      84 1441857 1441854      83 1441860 1441854      83 1441860 1441857
      84 1441866 1441863      83 1441869 1441863      83 1441869 1441866      84
 1441875 1441872      83 1441878 1441872      83 1441878 1441875      84 1441884
 1441881      83 1441887 1441881      83 1441887 1441884      84 1441893 1441890
      83 1441896 1441890      83 1441896 1441893      84 1441902 1441899      83
 1441905 1441899      83 1441905 1441902      84 1441911 1441908      83 1441914
 1441908      83 1441914 1441911      84 1441920 1441917      83 1441923 1441917
      83 1441923 1441920      84 1441929 1441926      83 1441932 1441926      83
 1441932 1441929      84 1441938 1441935      83 1441941 1441935      83 1441941
 1441938      84 1441947 1441944      83 1441950 1441944      83 1441950 1441947
      84 1441956 1441953      83 1441959 1441953      83 1441959 1441956      84
 1441965 1441962      83 1441968 1441962      83 1441968 1441965      84 1441974
 1441971      83 1441977 1441971      83 1441977 1441974      84 1441983 1441980
      83 1441986 1441980      83 1441986 1441983      84 1441992 1441989      83
 1441995 1441989      83 1441995 1441992      84 1442001 1441998      83 1442004
 1441998      83 1442004 1442001      84 1442010 1442007      83 1442013 1442007
      83 1442013 1442010      84 1442019 1442016      83 1442022 1442016      83
 1442022 1442019      84 1442028 1442025      83 1442031 1442025      83 1442031
 1442028      84 1442037 1442034      83 1442040 1442034      83 1442040 1442037
      84 1442046 1442043      83 1442049 1442043      83 1442049 1442046      84
 1442055 1442052      83 1442058 1442052      83 1442058 1442055      84 1442064
 1442061      83 1442067 1442061      83 1442067 1442064      84 1442073 1442070
      83 1442076 1442070      83 1442076 1442073      84 1442082 1442079      83
 1442085 1442079      83 1442085 1442082      84 1442091 1442088      83 1442094
 1442088      83 1442094 1442091      84 1442100 1442097      83 1442103 1442097
      83 1442103 1442100      84 1442109 1442106      83 1442112 1442106      83
 1442112 1442109      84 1442118 1442115      83 1442121 1442115      83 1442121
 1442118      84 1442127 1442124      83 1442130 1442124      83 1442130 1442127
      84 1442136 1442133      83 1442139 1442133      83 1442139 1442136      84
 1442145 1442142      83 1442148 1442142      83 1442148 1442145      84 1442154
 1442151      83 1442157 1442151      83 1442157 1442154      84 1442163 1442160
      83 1442166 1442160      83 1442166 1442163      84 1442172 1442169      83
 1442175 1442169      83 1442175 1442172      84 1442181 1442178      83 1442184
 1442178      83 1442184 1442181      84 1442190 1442187      83 1442193 1442187
      83 1442193 1442190      84 1442199 1442196      83 1442202 1442196      83
 1442202 1442199      84 1442208 1442205      83 1442211 1442205      83 1442211
 1442208      84 1442217 1442214      83 1442220 1442214      83 1442220 1442217
      84 1442226 1442223      83 1442229 1442223      83 1442229 1442226      84
 1442235 1442232      83 1442238 1442232      83 1442238 1442235      84 1442244
 1442241      83 1442247 1442241      83 1442247 1442244      84 1442253 1442250
      83 1442256 1442250      83 1442256 1442253      84 1442262 1442259      83
 1442265 1442259      83 1442265 1442262      84 1442271 1442268      83 1442274
 1442268      83 1442274 1442271      84 1442280 1442277      83 1442283 1442277
      83 1442283 1442280      84 1442289 1442286      83 1442292 1442286      83
 1442292 1442289      84 1442298 1442295      83 1442301 1442295      83 1442301
 1442298      84 1442307 1442304      83 1442310 1442304      83 1442310 1442307
      84 1442316 1442313      83 1442319 1442313      83 1442319 1442316      84
 1442325 1442322      83 1442328 1442322      83 1442328 1442325      84 1442334
 1442331      83 1442337 1442331      83 1442337 1442334      84 1442343 1442340
      83 1442346 1442340      83 1442346 1442343      84 1442352 1442349      83
 1442355 1442349      83 1442355 1442352      84 1442361 1442358      83 1442364
 1442358      83 1442364 1442361      84 1442370 1442367      83 1442373 1442367
      83 1442373 1442370      84 1442379 1442376      83 1442382 1442376      83
 1442382 1442379      84 1442388 1442385      83 1442391 1442385      83 1442391
 1442388      84 1442397 1442394      83 1442400 1442394      83 1442400 1442397
      84 1442406 1442403      83 1442409 1442403      83 1442409 1442406      84
 1442415 1442412      83 1442418 1442412      83 1442418 1442415      84 1442424
 1442421      83 1442427 1442421      83 1442427 1442424      84 1442433 1442430
      83 1442436 1442430      83 1442436 1442433      84 1442442 1442439      83
 1442445 1442439      83 1442445 1442442      84 1442451 1442448      83 1442454
 1442448      83 1442454 1442451      84 1442460 1442457      83 1442463 1442457
      83 1442463 1442460      84 1442469 1442466      83 1442472 1442466      83
 1442472 1442469      84 1442478 1442475      83 1442481 1442475      83 1442481
 1442478      84 1442487 1442484      83 1442490 1442484      83 1442490 1442487
      84 1442496 1442493      83 1442499 1442493      83 1442499 1442496      84
 1442505 1442502      83 1442508 1442502      83 1442508 1442505      84 1442514
 1442511      83 1442517 1442511      83 1442517 1442514      84 1442523 1442520
      83 1442526 1442520      83 1442526 1442523      84 1442532 1442529      83
 1442535 1442529      83 1442535 1442532      84 1442541 1442538      83 1442544
 1442538      83 1442544 1442541      84 1442550 1442547      83 1442553 1442547
      83 1442553 1442550      84 1442559 1442556      83 1442562 1442556      83
 1442562 1442559      84 1442568 1442565      83 1442571 1442565      83 1442571
 1442568      84 1442577 1442574      83 1442580 1442574      83 1442580 1442577
      84 1442586 1442583      83 1442589 1442583      83 1442589 1442586      84
 1442595 1442592      83 1442598 1442592      83 1442598 1442595      84 1442604
 1442601      83 1442607 1442601      83 1442607 1442604      84 1442613 1442610
      83 1442616 1442610      83 1442616 1442613      84 1442622 1442619      83
 1442625 1442619      83 1442625 1442622      84 1442631 1442628      83 1442634
 1442628      83 1442634 1442631      84 1442640 1442637      83 1442643 1442637
      83 1442643 1442640      84 1442649 1442646      83 1442652 1442646      83
 1442652 1442649      84 1442658 1442655      83 1442661 1442655      83 1442661
 1442658      84 1442667 1442664      83 1442670 1442664      83 1442670 1442667
      84 1442676 1442673      83 1442679 1442673      83 1442679 1442676      84
 1442685 1442682      83 1442688 1442682      83 1442688 1442685      84 1442694
 1442691      83 1442697 1442691      83 1442697 1442694      84 1442703 1442700
      83 1442706 1442700      83 1442706 1442703      84 1442712 1442709      83
 1442715 1442709      83 1442715 1442712      84 1442721 1442718      83 1442724
 1442718      83 1442724 1442721      84 1442730 1442727      83 1442733 1442727
      83 1442733 1442730      84 1442739 1442736      83 1442742 1442736      83
 1442742 1442739      84 1442748 1442745      83 1442751 1442745      83 1442751
 1442748      84 1442757 1442754      83 1442760 1442754      83 1442760 1442757
      84 1442766 1442763      83 1442769 1442763      83 1442769 1442766      84
 1442775 1442772      83 1442778 1442772      83 1442778 1442775      84 1442784
 1442781      83 1442787 1442781      83 1442787 1442784      84 1442793 1442790
      83 1442796 1442790      83 1442796 1442793      84 1442802 1442799      83
 1442805 1442799      83 1442805 1442802      84 1442811 1442808      83 1442814
 1442808      83 1442814 1442811      84 1442820 1442817      83 1442823 1442817
      83 1442823 1442820      84 1442829 1442826      83 1442832 1442826      83
 1442832 1442829      84 1442838 1442835      83 1442841 1442835      83 1442841
 1442838      84 1442847 1442844      83 1442850 1442844      83 1442850 1442847
      84 1442856 1442853      83 1442859 1442853      83 1442859 1442856      84
 1442865 1442862      83 1442868 1442862      83 1442868 1442865      84 1442874
 1442871      83 1442877 1442871      83 1442877 1442874      84 1442883 1442880
      83 1442886 1442880      83 1442886 1442883      84 1442892 1442889      83
 1442895 1442889      83 1442895 1442892      84 1442901 1442898      83 1442904
 1442898      83 1442904 1442901      84 1442910 1442907      83 1442913 1442907
      83 1442913 1442910      84 1442919 1442916      83 1442922 1442916      83
 1442922 1442919      84 1442928 1442925      83 1442931 1442925      83 1442931
 1442928      84 1442937 1442934      83 1442940 1442934      83 1442940 1442937
      84 1442946 1442943      83 1442949 1442943      83 1442949 1442946      84
 1442955 1442952      83 1442958 1442952      83 1442958 1442955      84 1442964
 1442961      83 1442967 1442961      83 1442967 1442964      84 1442973 1442970
      83 1442976 1442970      83 1442976 1442973      84 1442982 1442979      83
 1442985 1442979      83 1442985 1442982      84 1442991 1442988      83 1442994
 1442988      83 1442994 1442991      84 1443000 1442997      83 1443003 1442997
      83 1443003 1443000      84 1443009 1443006      83 1443012 1443006      83
 1443012 1443009      84 1443018 1443015      83 1443021 1443015      83 1443021
 1443018      84 1443027 1443024      83 1443030 1443024      83 1443030 1443027
      84 1443036 1443033      83 1443039 1443033      83 1443039 1443036      84
 1443045 1443042      83 1443048 1443042      83 1443048 1443045      84 1443054
 1443051      83 1443057 1443051      83 1443057 1443054      84 1443063 1443060
      83 1443066 1443060      83 1443066 1443063      84 1443072 1443069      83
 1443075 1443069      83 1443075 1443072      84 1443081 1443078      83 1443084
 1443078      83 1443084 1443081      84 1443090 1443087      83 1443093 1443087
      83 1443093 1443090      84 1443099 1443096      83 1443102 1443096      83
 1443102 1443099      84 1443108 1443105      83 1443111 1443105      83 1443111
 1443108      84 1443117 1443114      83 1443120 1443114      83 1443120 1443117
      84 1443126 1443123      83 1443129 1443123      83 1443129 1443126      84
 1443135 1443132      83 1443138 1443132      83 1443138 1443135      84 1443144
 1443141      83 1443147 1443141      83 1443147 1443144      84 1443153 1443150
      83 1443156 1443150      83 1443156 1443153      84 1443162 1443159      83
 1443165 1443159      83 1443165 1443162      84 1443171 1443168      83 1443174
 1443168      83 1443174 1443171      84 1443180 1443177      83 1443183 1443177
      83 1443183 1443180      84 1443189 1443186      83 1443192 1443186      83
 1443192 1443189      84 1443198 1443195      83 1443201 1443195      83 1443201
 1443198      84 1443207 1443204      83 1443210 1443204      83 1443210 1443207
      84 1443216 1443213      83 1443219 1443213      83 1443219 1443216      84
 1443225 1443222      83 1443228 1443222      83 1443228 1443225      84 1443234
 1443231      83 1443237 1443231      83 1443237 1443234      84 1443243 1443240
      83 1443246 1443240      83 1443246 1443243      84 1443252 1443249      83
 1443255 1443249      83 1443255 1443252      84 1443261 1443258      83 1443264
 1443258      83 1443264 1443261      84 1443270 1443267      83 1443273 1443267
      83 1443273 1443270      84 1443279 1443276      83 1443282 1443276      83
 1443282 1443279      84 1443288 1443285      83 1443291 1443285      83 1443291
 1443288      84 1443297 1443294      83 1443300 1443294      83 1443300 1443297
      84 1443306 1443303      83 1443309 1443303      83 1443309 1443306      84
 1443315 1443312      83 1443318 1443312      83 1443318 1443315      84 1443324
 1443321      83 1443327 1443321      83 1443327 1443324      84 1443333 1443330
      83 1443336 1443330      83 1443336 1443333      84 1443342 1443339      83
 1443345 1443339      83 1443345 1443342      84 1443351 1443348      83 1443354
 1443348      83 1443354 1443351      84 1443360 1443357      83 1443363 1443357
      83 1443363 1443360      84 1443369 1443366      83 1443372 1443366      83
 1443372 1443369      84 1443378 1443375      83 1443381 1443375      83 1443381
 1443378      84 1443387 1443384      83 1443390 1443384      83 1443390 1443387
      84 1443396 1443393      83 1443399 1443393      83 1443399 1443396      84
 1443405 1443402      83 1443408 1443402      83 1443408 1443405      84 1443414
 1443411      83 1443417 1443411      83 1443417 1443414      84 1443423 1443420
      83 1443426 1443420      83 1443426 1443423      84 1443432 1443429      83
 1443435 1443429      83 1443435 1443432      84 1443441 1443438      83 1443444
 1443438      83 1443444 1443441      84 1443450 1443447      83 1443453 1443447
      83 1443453 1443450      84 1443459 1443456      83 1443462 1443456      83
 1443462 1443459      84 1443468 1443465      83 1443471 1443465      83 1443471
 1443468      84 1443477 1443474      83 1443480 1443474      83 1443480 1443477
      84 1443486 1443483      83 1443489 1443483      83 1443489 1443486      84
 1443495 1443492      83 1443498 1443492      83 1443498 1443495      84 1443504
 1443501      83 1443507 1443501      83 1443507 1443504      84 1443513 1443510
      83 1443516 1443510      83 1443516 1443513      84 1443522 1443519      83
 1443525 1443519      83 1443525 1443522      84 1443531 1443528      83 1443534
 1443528      83 1443534 1443531      84 1443540 1443537      83 1443543 1443537
      83 1443543 1443540      84 1443549 1443546      83 1443552 1443546      83
 1443552 1443549      84 1443558 1443555      83 1443561 1443555      83 1443561
 1443558      84 1443567 1443564      83 1443570 1443564      83 1443570 1443567
      84 1443576 1443573      83 1443579 1443573      83 1443579 1443576      84
 1443585 1443582      83 1443588 1443582      83 1443588 1443585      84 1443594
 1443591      83 1443597 1443591      83 1443597 1443594      84 1443603 1443600
      83 1443606 1443600      83 1443606 1443603      84 1443612 1443609      83
 1443615 1443609      83 1443615 1443612      84 1443621 1443618      83 1443624
 1443618      83 1443624 1443621      84 1443630 1443627      83 1443633 1443627
      83 1443633 1443630      84 1443639 1443636      83 1443642 1443636      83
 1443642 1443639      84 1443648 1443645      83 1443651 1443645      83 1443651
 1443648      84 1443657 1443654      83 1443660 1443654      83 1443660 1443657
      84 1443666 1443663      83 1443669 1443663      83 1443669 1443666      84
 1443675 1443672      83 1443678 1443672      83 1443678 1443675      84 1443684
 1443681      83 1443687 1443681      83 1443687 1443684      84 1443693 1443690
      83 1443696 1443690      83 1443696 1443693      84 1443702 1443699      83
 1443705 1443699      83 1443705 1443702      84 1443711 1443708      83 1443714
 1443708      83 1443714 1443711      84 1443720 1443717      83 1443723 1443717
      83 1443723 1443720      84 1443729 1443726      83 1443732 1443726      83
 1443732 1443729      84 1443738 1443735      83 1443741 1443735      83 1443741
 1443738      84 1443747 1443744      83 1443750 1443744      83 1443750 1443747
      84 1443756 1443753      83 1443759 1443753      83 1443759 1443756      84
 1443765 1443762      83 1443768 1443762      83 1443768 1443765      84 1443774
 1443771      83 1443777 1443771      83 1443777 1443774      84 1443783 1443780
      83 1443786 1443780      83 1443786 1443783      84 1443792 1443789      83
 1443795 1443789      83 1443795 1443792      84 1443801 1443798      83 1443804
 1443798      83 1443804 1443801      84 1443810 1443807      83 1443813 1443807
      83 1443813 1443810      84 1443819 1443816      83 1443822 1443816      83
 1443822 1443819      84 1443828 1443825      83 1443831 1443825      83 1443831
 1443828      84 1443837 1443834      83 1443840 1443834      83 1443840 1443837
      84 1443846 1443843      83 1443849 1443843      83 1443849 1443846      84
 1443855 1443852      83 1443858 1443852      83 1443858 1443855      84 1443864
 1443861      83 1443867 1443861      83 1443867 1443864      84 1443873 1443870
      83 1443876 1443870      83 1443876 1443873      84 1443882 1443879      83
 1443885 1443879      83 1443885 1443882      84 1443891 1443888      83 1443894
 1443888      83 1443894 1443891      84 1443900 1443897      83 1443903 1443897
      83 1443903 1443900      84 1443909 1443906      83 1443912 1443906      83
 1443912 1443909      84 1443918 1443915      83 1443921 1443915      83 1443921
 1443918      84 1443927 1443924      83 1443930 1443924      83 1443930 1443927
      84 1443936 1443933      83 1443939 1443933      83 1443939 1443936      84
 1443945 1443942      83 1443948 1443942      83 1443948 1443945      84 1443954
 1443951      83 1443957 1443951      83 1443957 1443954      84 1443963 1443960
      83 1443966 1443960      83 1443966 1443963      84 1443972 1443969      83
 1443975 1443969      83 1443975 1443972      84 1443981 1443978      83 1443984
 1443978      83 1443984 1443981      84 1443990 1443987      83 1443993 1443987
      83 1443993 1443990      84 1443999 1443996      83 1444002 1443996      83
 1444002 1443999      84 1444008 1444005      83 1444011 1444005      83 1444011
 1444008      84 1444017 1444014      83 1444020 1444014      83 1444020 1444017
      84 1444026 1444023      83 1444029 1444023      83 1444029 1444026      84
 1444035 1444032      83 1444038 1444032      83 1444038 1444035      84 1444044
 1444041      83 1444047 1444041      83 1444047 1444044      84 1444053 1444050
      83 1444056 1444050      83 1444056 1444053      84 1444062 1444059      83
 1444065 1444059      83 1444065 1444062      84 1444071 1444068      83 1444074
 1444068      83 1444074 1444071      84 1444080 1444077      83 1444083 1444077
      83 1444083 1444080      84 1444089 1444086      83 1444092 1444086      83
 1444092 1444089      84 1444098 1444095      83 1444101 1444095      83 1444101
 1444098      84 1444107 1444104      83 1444110 1444104      83 1444110 1444107
      84 1444116 1444113      83 1444119 1444113      83 1444119 1444116      84
 1444125 1444122      83 1444128 1444122      83 1444128 1444125      84 1444134
 1444131      83 1444137 1444131      83 1444137 1444134      84 1444143 1444140
      83 1444146 1444140      83 1444146 1444143      84 1444152 1444149      83
 1444155 1444149      83 1444155 1444152      84 1444161 1444158      83 1444164
 1444158      83 1444164 1444161      84 1444170 1444167      83 1444173 1444167
      83 1444173 1444170      84 1444179 1444176      83 1444182 1444176      83
 1444182 1444179      84 1444188 1444185      83 1444191 1444185      83 1444191
 1444188      84 1444197 1444194      83 1444200 1444194      83 1444200 1444197
      84 1444206 1444203      83 1444209 1444203      83 1444209 1444206      84
 1444215 1444212      83 1444218 1444212      83 1444218 1444215      84 1444224
 1444221      83 1444227 1444221      83 1444227 1444224      84 1444233 1444230
      83 1444236 1444230      83 1444236 1444233      84 1444242 1444239      83
 1444245 1444239      83 1444245 1444242      84 1444251 1444248      83 1444254
 1444248      83 1444254 1444251      84 1444260 1444257      83 1444263 1444257
      83 1444263 1444260      84 1444269 1444266      83 1444272 1444266      83
 1444272 1444269      84 1444278 1444275      83 1444281 1444275      83 1444281
 1444278      84 1444287 1444284      83 1444290 1444284      83 1444290 1444287
      84 1444296 1444293      83 1444299 1444293      83 1444299 1444296      84
 1444305 1444302      83 1444308 1444302      83 1444308 1444305      84 1444314
 1444311      83 1444317 1444311      83 1444317 1444314      84 1444323 1444320
      83 1444326 1444320      83 1444326 1444323      84 1444332 1444329      83
 1444335 1444329      83 1444335 1444332      84 1444341 1444338      83 1444344
 1444338      83 1444344 1444341      84 1444350 1444347      83 1444353 1444347
      83 1444353 1444350      84 1444359 1444356      83 1444362 1444356      83
 1444362 1444359      84 1444368 1444365      83 1444371 1444365      83 1444371
 1444368      84 1444377 1444374      83 1444380 1444374      83 1444380 1444377
      84 1444386 1444383      83 1444389 1444383      83 1444389 1444386      84
 1444395 1444392      83 1444398 1444392      83 1444398 1444395      84 1444404
 1444401      83 1444407 1444401      83 1444407 1444404      84 1444413 1444410
      83 1444416 1444410      83 1444416 1444413      84 1444422 1444419      83
 1444425 1444419      83 1444425 1444422      84 1444431 1444428      83 1444434
 1444428      83 1444434 1444431      84 1444440 1444437      83 1444443 1444437
      83 1444443 1444440      84 1444449 1444446      83 1444452 1444446      83
 1444452 1444449      84 1444458 1444455      83 1444461 1444455      83 1444461
 1444458      84 1444467 1444464      83 1444470 1444464      83 1444470 1444467
      84 1444476 1444473      83 1444479 1444473      83 1444479 1444476      84
 1444485 1444482      83 1444488 1444482      83 1444488 1444485      84 1444494
 1444491      83 1444497 1444491      83 1444497 1444494      84 1444503 1444500
      83 1444506 1444500      83 1444506 1444503      84 1444512 1444509      83
 1444515 1444509      83 1444515 1444512      84 1444521 1444518      83 1444524
 1444518      83 1444524 1444521      84 1444530 1444527      83 1444533 1444527
      83 1444533 1444530      84 1444539 1444536      83 1444542 1444536      83
 1444542 1444539      84 1444548 1444545      83 1444551 1444545      83 1444551
 1444548      84 1444557 1444554      83 1444560 1444554      83 1444560 1444557
      84 1444566 1444563      83 1444569 1444563      83 1444569 1444566      84
 1444575 1444572      83 1444578 1444572      83 1444578 1444575      84 1444584
 1444581      83 1444587 1444581      83 1444587 1444584      84 1444593 1444590
      83 1444596 1444590      83 1444596 1444593      84 1444602 1444599      83
 1444605 1444599      83 1444605 1444602      84 1444611 1444608      83 1444614
 1444608      83 1444614 1444611      84 1444620 1444617      83 1444623 1444617
      83 1444623 1444620      84 1444629 1444626      83 1444632 1444626      83
 1444632 1444629      84 1444638 1444635      83 1444641 1444635      83 1444641
 1444638      84 1444647 1444644      83 1444650 1444644      83 1444650 1444647
      84 1444656 1444653      83 1444659 1444653      83 1444659 1444656      84
 1444665 1444662      83 1444668 1444662      83 1444668 1444665      84 1444674
 1444671      83 1444677 1444671      83 1444677 1444674      84 1444683 1444680
      83 1444686 1444680      83 1444686 1444683      84 1444692 1444689      83
 1444695 1444689      83 1444695 1444692      84 1444701 1444698      83 1444704
 1444698      83 1444704 1444701      84 1444710 1444707      83 1444713 1444707
      83 1444713 1444710      84 1444719 1444716      83 1444722 1444716      83
 1444722 1444719      84 1444728 1444725      83 1444731 1444725      83 1444731
 1444728      84 1444737 1444734      83 1444740 1444734      83 1444740 1444737
      84 1444746 1444743      83 1444749 1444743      83 1444749 1444746      84
 1444755 1444752      83 1444758 1444752      83 1444758 1444755      84 1444764
 1444761      83 1444767 1444761      83 1444767 1444764      84 1444773 1444770
      83 1444776 1444770      83 1444776 1444773      84 1444782 1444779      83
 1444785 1444779      83 1444785 1444782      84 1444791 1444788      83 1444794
 1444788      83 1444794 1444791      84 1444800 1444797      83 1444803 1444797
      83 1444803 1444800      84 1444809 1444806      83 1444812 1444806      83
 1444812 1444809      84 1444818 1444815      83 1444821 1444815      83 1444821
 1444818      84 1444827 1444824      83 1444830 1444824      83 1444830 1444827
      84 1444836 1444833      83 1444839 1444833      83 1444839 1444836      84
 1444845 1444842      83 1444848 1444842      83 1444848 1444845      84 1444854
 1444851      83 1444857 1444851      83 1444857 1444854      84 1444863 1444860
      83 1444866 1444860      83 1444866 1444863      84 1444872 1444869      83
 1444875 1444869      83 1444875 1444872      84 1444881 1444878      83 1444884
 1444878      83 1444884 1444881      84 1444890 1444887      83 1444893 1444887
      83 1444893 1444890      84 1444899 1444896      83 1444902 1444896      83
 1444902 1444899      84 1444908 1444905      83 1444911 1444905      83 1444911
 1444908      84 1444917 1444914      83 1444920 1444914      83 1444920 1444917
      84 1444926 1444923      83 1444929 1444923      83 1444929 1444926      84
 1444935 1444932      83 1444938 1444932      83 1444938 1444935      84 1444944
 1444941      83 1444947 1444941      83 1444947 1444944      84 1444953 1444950
      83 1444956 1444950      83 1444956 1444953      84 1444962 1444959      83
 1444965 1444959      83 1444965 1444962      84 1444971 1444968      83 1444974
 1444968      83 1444974 1444971      84 1444980 1444977      83 1444983 1444977
      83 1444983 1444980      84 1444989 1444986      83 1444992 1444986      83
 1444992 1444989      84 1444998 1444995      83 1445001 1444995      83 1445001
 1444998      84 1445007 1445004      83 1445010 1445004      83 1445010 1445007
      84 1445016 1445013      83 1445019 1445013      83 1445019 1445016      84
 1445025 1445022      83 1445028 1445022      83 1445028 1445025      84 1445034
 1445031      83 1445037 1445031      83 1445037 1445034      84 1445043 1445040
      83 1445046 1445040      83 1445046 1445043      84 1445052 1445049      83
 1445055 1445049      83 1445055 1445052      84 1445061 1445058      83 1445064
 1445058      83 1445064 1445061      84 1445070 1445067      83 1445073 1445067
      83 1445073 1445070      84 1445079 1445076      83 1445082 1445076      83
 1445082 1445079      84 1445088 1445085      83 1445091 1445085      83 1445091
 1445088      84 1445097 1445094      83 1445100 1445094      83 1445100 1445097
      84 1445106 1445103      83 1445109 1445103      83 1445109 1445106      84
 1445115 1445112      83 1445118 1445112      83 1445118 1445115      84 1445124
 1445121      83 1445127 1445121      83 1445127 1445124      84 1445133 1445130
      83 1445136 1445130      83 1445136 1445133      84 1445142 1445139      83
 1445145 1445139      83 1445145 1445142      84 1445151 1445148      83 1445154
 1445148      83 1445154 1445151      84 1445160 1445157      83 1445163 1445157
      83 1445163 1445160      84 1445169 1445166      83 1445172 1445166      83
 1445172 1445169      84 1445178 1445175      83 1445181 1445175      83 1445181
 1445178      84 1445187 1445184      83 1445190 1445184      83 1445190 1445187
      84 1445196 1445193      83 1445199 1445193      83 1445199 1445196      84
 1445205 1445202      83 1445208 1445202      83 1445208 1445205      84 1445214
 1445211      83 1445217 1445211      83 1445217 1445214      84 1445223 1445220
      83 1445226 1445220      83 1445226 1445223      84 1445232 1445229      83
 1445235 1445229      83 1445235 1445232      84 1445241 1445238      83 1445244
 1445238      83 1445244 1445241      84 1445250 1445247      83 1445253 1445247
      83 1445253 1445250      84 1445259 1445256      83 1445262 1445256      83
 1445262 1445259      84 1445268 1445265      83 1445271 1445265      83 1445271
 1445268      84 1445277 1445274      83 1445280 1445274      83 1445280 1445277
      84 1445286 1445283      83 1445289 1445283      83 1445289 1445286      84
 1445295 1445292      83 1445298 1445292      83 1445298 1445295      84 1445304
 1445301      83 1445307 1445301      83 1445307 1445304      84 1445313 1445310
      83 1445316 1445310      83 1445316 1445313      84 1445322 1445319      83
 1445325 1445319      83 1445325 1445322      84 1445331 1445328      83 1445334
 1445328      83 1445334 1445331      84 1445340 1445337      83 1445343 1445337
      83 1445343 1445340      84 1445349 1445346      83 1445352 1445346      83
 1445352 1445349      84 1445358 1445355      83 1445361 1445355      83 1445361
 1445358      84 1445367 1445364      83 1445370 1445364      83 1445370 1445367
      84 1445376 1445373      83 1445379 1445373      83 1445379 1445376      84
 1445385 1445382      83 1445388 1445382      83 1445388 1445385      84 1445394
 1445391      83 1445397 1445391      83 1445397 1445394      84 1445403 1445400
      83 1445406 1445400      83 1445406 1445403      84 1445412 1445409      83
 1445415 1445409      83 1445415 1445412      84 1445421 1445418      83 1445424
 1445418      83 1445424 1445421      84 1445430 1445427      83 1445433 1445427
      83 1445433 1445430      84 1445439 1445436      83 1445442 1445436      83
 1445442 1445439      84 1445448 1445445      83 1445451 1445445      83 1445451
 1445448      84 1445457 1445454      83 1445460 1445454      83 1445460 1445457
      84 1445466 1445463      83 1445469 1445463      83 1445469 1445466      84
 1445475 1445472      83 1445478 1445472      83 1445478 1445475      84 1445484
 1445481      83 1445487 1445481      83 1445487 1445484      84 1445493 1445490
      83 1445496 1445490      83 1445496 1445493      84 1445502 1445499      83
 1445505 1445499      83 1445505 1445502      84 1445511 1445508      83 1445514
 1445508      83 1445514 1445511      84 1445520 1445517      83 1445523 1445517
      83 1445523 1445520      84 1445529 1445526      83 1445532 1445526      83
 1445532 1445529      84 1445538 1445535      83 1445541 1445535      83 1445541
 1445538      84 1445547 1445544      83 1445550 1445544      83 1445550 1445547
      84 1445556 1445553      83 1445559 1445553      83 1445559 1445556      84
 1445565 1445562      83 1445568 1445562      83 1445568 1445565      84 1445574
 1445571      83 1445577 1445571      83 1445577 1445574      84 1445583 1445580
      83 1445586 1445580      83 1445586 1445583      84 1445592 1445589      83
 1445595 1445589      83 1445595 1445592      84 1445601 1445598      83 1445604
 1445598      83 1445604 1445601      84 1445610 1445607      83 1445613 1445607
      83 1445613 1445610      84 1445619 1445616      83 1445622 1445616      83
 1445622 1445619      84 1445628 1445625      83 1445631 1445625      83 1445631
 1445628      84 1445637 1445634      83 1445640 1445634      83 1445640 1445637
      84 1445646 1445643      83 1445649 1445643      83 1445649 1445646      84
 1445655 1445652      83 1445658 1445652      83 1445658 1445655      84 1445664
 1445661      83 1445667 1445661      83 1445667 1445664      84 1445673 1445670
      83 1445676 1445670      83 1445676 1445673      84 1445682 1445679      83
 1445685 1445679      83 1445685 1445682      84 1445691 1445688      83 1445694
 1445688      83 1445694 1445691      84 1445700 1445697      83 1445703 1445697
      83 1445703 1445700      84 1445709 1445706      83 1445712 1445706      83
 1445712 1445709      84 1445718 1445715      83 1445721 1445715      83 1445721
 1445718      84 1445727 1445724      83 1445730 1445724      83 1445730 1445727
      84 1445736 1445733      83 1445739 1445733      83 1445739 1445736      84
 1445745 1445742      83 1445748 1445742      83 1445748 1445745      84 1445754
 1445751      83 1445757 1445751      83 1445757 1445754      84 1445763 1445760
      83 1445766 1445760      83 1445766 1445763      84 1445772 1445769      83
 1445775 1445769      83 1445775 1445772      84 1445781 1445778      83 1445784
 1445778      83 1445784 1445781      84 1445790 1445787      83 1445793 1445787
      83 1445793 1445790      84 1445799 1445796      83 1445802 1445796      83
 1445802 1445799      84 1445808 1445805      83 1445811 1445805      83 1445811
 1445808      84 1445817 1445814      83 1445820 1445814      83 1445820 1445817
      84 1445826 1445823      83 1445829 1445823      83 1445829 1445826      84
 1445835 1445832      83 1445838 1445832      83 1445838 1445835      84 1445844
 1445841      83 1445847 1445841      83 1445847 1445844      84 1445853 1445850
      83 1445856 1445850      83 1445856 1445853      84 1445862 1445859      83
 1445865 1445859      83 1445865 1445862      84 1445871 1445868      83 1445874
 1445868      83 1445874 1445871      84 1445880 1445877      83 1445883 1445877
      83 1445883 1445880      84 1445889 1445886      83 1445892 1445886      83
 1445892 1445889      84 1445898 1445895      83 1445901 1445895      83 1445901
 1445898      84 1445907 1445904      83 1445910 1445904      83 1445910 1445907
      84 1445916 1445913      83 1445919 1445913      83 1445919 1445916      84
 1445925 1445922      83 1445928 1445922      83 1445928 1445925      84 1445934
 1445931      83 1445937 1445931      83 1445937 1445934      84 1445943 1445940
      83 1445946 1445940      83 1445946 1445943      84 1445952 1445949      83
 1445955 1445949      83 1445955 1445952      84 1445961 1445958      83 1445964
 1445958      83 1445964 1445961      84 1445970 1445967      83 1445973 1445967
      83 1445973 1445970      84 1445979 1445976      83 1445982 1445976      83
 1445982 1445979      84 1445988 1445985      83 1445991 1445985      83 1445991
 1445988      84 1445997 1445994      83 1446000 1445994      83 1446000 1445997
      84 1446006 1446003      83 1446009 1446003      83 1446009 1446006      84
 1446015 1446012      83 1446018 1446012      83 1446018 1446015      84 1446024
 1446021      83 1446027 1446021      83 1446027 1446024      84 1446033 1446030
      83 1446036 1446030      83 1446036 1446033      84 1446042 1446039      83
 1446045 1446039      83 1446045 1446042      84 1446051 1446048      83 1446054
 1446048      83 1446054 1446051      84 1446060 1446057      83 1446063 1446057
      83 1446063 1446060      84 1446069 1446066      83 1446072 1446066      83
 1446072 1446069      84 1446078 1446075      83 1446081 1446075      83 1446081
 1446078      84 1446087 1446084      83 1446090 1446084      83 1446090 1446087
      84 1446096 1446093      83 1446099 1446093      83 1446099 1446096      84
 1446105 1446102      83 1446108 1446102      83 1446108 1446105      84 1446114
 1446111      83 1446117 1446111      83 1446117 1446114      84 1446123 1446120
      83 1446126 1446120      83 1446126 1446123      84 1446132 1446129      83
 1446135 1446129      83 1446135 1446132      84 1446141 1446138      83 1446144
 1446138      83 1446144 1446141      84 1446150 1446147      83 1446153 1446147
      83 1446153 1446150      84 1446159 1446156      83 1446162 1446156      83
 1446162 1446159      84 1446168 1446165      83 1446171 1446165      83 1446171
 1446168      84 1446177 1446174      83 1446180 1446174      83 1446180 1446177
      84 1446186 1446183      83 1446189 1446183      83 1446189 1446186      84
 1446195 1446192      83 1446198 1446192      83 1446198 1446195      84 1446204
 1446201      83 1446207 1446201      83 1446207 1446204      84 1446213 1446210
      83 1446216 1446210      83 1446216 1446213      84 1446222 1446219      83
 1446225 1446219      83 1446225 1446222      84 1446231 1446228      83 1446234
 1446228      83 1446234 1446231      84 1446240 1446237      83 1446243 1446237
      83 1446243 1446240      84 1446249 1446246      83 1446252 1446246      83
 1446252 1446249      84 1446258 1446255      83 1446261 1446255      83 1446261
 1446258      84 1446267 1446264      83 1446270 1446264      83 1446270 1446267
      84 1446276 1446273      83 1446279 1446273      83 1446279 1446276      84
 1446285 1446282      83 1446288 1446282      83 1446288 1446285      84 1446294
 1446291      83 1446297 1446291      83 1446297 1446294      84 1446303 1446300
      83 1446306 1446300      83 1446306 1446303      84 1446312 1446309      83
 1446315 1446309      83 1446315 1446312      84 1446321 1446318      83 1446324
 1446318      83 1446324 1446321      84 1446330 1446327      83 1446333 1446327
      83 1446333 1446330      84 1446339 1446336      83 1446342 1446336      83
 1446342 1446339      84 1446348 1446345      83 1446351 1446345      83 1446351
 1446348      84 1446357 1446354      83 1446360 1446354      83 1446360 1446357
      84 1446366 1446363      83 1446369 1446363      83 1446369 1446366      84
 1446375 1446372      83 1446378 1446372      83 1446378 1446375      84 1446384
 1446381      83 1446387 1446381      83 1446387 1446384      84 1446393 1446390
      83 1446396 1446390      83 1446396 1446393      84 1446402 1446399      83
 1446405 1446399      83 1446405 1446402      84 1446411 1446408      83 1446414
 1446408      83 1446414 1446411      84 1446420 1446417      83 1446423 1446417
      83 1446423 1446420      84 1446429 1446426      83 1446432 1446426      83
 1446432 1446429      84 1446438 1446435      83 1446441 1446435      83 1446441
 1446438      84 1446447 1446444      83 1446450 1446444      83 1446450 1446447
      84 1446456 1446453      83 1446459 1446453      83 1446459 1446456      84
 1446465 1446462      83 1446468 1446462      83 1446468 1446465      84 1446474
 1446471      83 1446477 1446471      83 1446477 1446474      84 1446483 1446480
      83 1446486 1446480      83 1446486 1446483      84 1446492 1446489      83
 1446495 1446489      83 1446495 1446492      84 1446501 1446498      83 1446504
 1446498      83 1446504 1446501      84 1446510 1446507      83 1446513 1446507
      83 1446513 1446510      84 1446519 1446516      83 1446522 1446516      83
 1446522 1446519      84 1446528 1446525      83 1446531 1446525      83 1446531
 1446528      84 1446537 1446534      83 1446540 1446534      83 1446540 1446537
      84 1446546 1446543      83 1446549 1446543      83 1446549 1446546      84
 1446555 1446552      83 1446558 1446552      83 1446558 1446555      84 1446564
 1446561      83 1446567 1446561      83 1446567 1446564      84 1446573 1446570
      83 1446576 1446570      83 1446576 1446573      84 1446582 1446579      83
 1446585 1446579      83 1446585 1446582      84 1446591 1446588      83 1446594
 1446588      83 1446594 1446591      84 1446600 1446597      83 1446603 1446597
      83 1446603 1446600      84 1446609 1446606      83 1446612 1446606      83
 1446612 1446609      84 1446618 1446615      83 1446621 1446615      83 1446621
 1446618      84 1446627 1446624      83 1446630 1446624      83 1446630 1446627
      84 1446636 1446633      83 1446639 1446633      83 1446639 1446636      84
 1446645 1446642      83 1446648 1446642      83 1446648 1446645      84 1446654
 1446651      83 1446657 1446651      83 1446657 1446654      84 1446663 1446660
      83 1446666 1446660      83 1446666 1446663      84 1446672 1446669      83
 1446675 1446669      83 1446675 1446672      84 1446681 1446678      83 1446684
 1446678      83 1446684 1446681      84 1446690 1446687      83 1446693 1446687
      83 1446693 1446690      84 1446699 1446696      83 1446702 1446696      83
 1446702 1446699      84 1446708 1446705      83 1446711 1446705      83 1446711
 1446708      84 1446717 1446714      83 1446720 1446714      83 1446720 1446717
      84 1446726 1446723      83 1446729 1446723      83 1446729 1446726      84
 1446735 1446732      83 1446738 1446732      83 1446738 1446735      84 1446744
 1446741      83 1446747 1446741      83 1446747 1446744      84 1446753 1446750
      83 1446756 1446750      83 1446756 1446753      84 1446762 1446759      83
 1446765 1446759      83 1446765 1446762      84 1446771 1446768      83 1446774
 1446768      83 1446774 1446771      84 1446780 1446777      83 1446783 1446777
      83 1446783 1446780      84 1446789 1446786      83 1446792 1446786      83
 1446792 1446789      84 1446798 1446795      83 1446801 1446795      83 1446801
 1446798      84 1446807 1446804      83 1446810 1446804      83 1446810 1446807
      84 1446816 1446813      83 1446819 1446813      83 1446819 1446816      84
 1446825 1446822      83 1446828 1446822      83 1446828 1446825      84 1446834
 1446831      83 1446837 1446831      83 1446837 1446834      84 1446843 1446840
      83 1446846 1446840      83 1446846 1446843      84 1446852 1446849      83
 1446855 1446849      83 1446855 1446852      84 1446861 1446858      83 1446864
 1446858      83 1446864 1446861      84 1446870 1446867      83 1446873 1446867
      83 1446873 1446870      84 1446879 1446876      83 1446882 1446876      83
 1446882 1446879      84 1446888 1446885      83 1446891 1446885      83 1446891
 1446888      84 1446897 1446894      83 1446900 1446894      83 1446900 1446897
      84 1446906 1446903      83 1446909 1446903      83 1446909 1446906      84
 1446915 1446912      83 1446918 1446912      83 1446918 1446915      84 1446924
 1446921      83 1446927 1446921      83 1446927 1446924      84 1446933 1446930
      83 1446936 1446930      83 1446936 1446933      84 1446942 1446939      83
 1446945 1446939      83 1446945 1446942      84 1446951 1446948      83 1446954
 1446948      83 1446954 1446951      84 1446960 1446957      83 1446963 1446957
      83 1446963 1446960      84 1446969 1446966      83 1446972 1446966      83
 1446972 1446969      84 1446978 1446975      83 1446981 1446975      83 1446981
 1446978      84 1446987 1446984      83 1446990 1446984      83 1446990 1446987
      84 1446996 1446993      83 1446999 1446993      83 1446999 1446996      84
 1447005 1447002      83 1447008 1447002      83 1447008 1447005      84 1447014
 1447011      83 1447017 1447011      83 1447017 1447014      84 1447023 1447020
      83 1447026 1447020      83 1447026 1447023      84 1447032 1447029      83
 1447035 1447029      83 1447035 1447032      84 1447041 1447038      83 1447044
 1447038      83 1447044 1447041      84 1447050 1447047      83 1447053 1447047
      83 1447053 1447050      84 1447059 1447056      83 1447062 1447056      83
 1447062 1447059      84 1447068 1447065      83 1447071 1447065      83 1447071
 1447068      84 1447077 1447074      83 1447080 1447074      83 1447080 1447077
      84 1447086 1447083      83 1447089 1447083      83 1447089 1447086      84
 1447095 1447092      83 1447098 1447092      83 1447098 1447095      84 1447104
 1447101      83 1447107 1447101      83 1447107 1447104      84 1447113 1447110
      83 1447116 1447110      83 1447116 1447113      84 1447122 1447119      83
 1447125 1447119      83 1447125 1447122      84 1447131 1447128      83 1447134
 1447128      83 1447134 1447131      84 1447140 1447137      83 1447143 1447137
      83 1447143 1447140      84 1447149 1447146      83 1447152 1447146      83
 1447152 1447149      84 1447158 1447155      83 1447161 1447155      83 1447161
 1447158      84 1447167 1447164      83 1447170 1447164      83 1447170 1447167
      84 1447176 1447173      83 1447179 1447173      83 1447179 1447176      84
 1447185 1447182      83 1447188 1447182      83 1447188 1447185      84 1447194
 1447191      83 1447197 1447191      83 1447197 1447194      84 1447203 1447200
      83 1447206 1447200      83 1447206 1447203      84 1447212 1447209      83
 1447215 1447209      83 1447215 1447212      84 1447221 1447218      83 1447224
 1447218      83 1447224 1447221      84 1447230 1447227      83 1447233 1447227
      83 1447233 1447230      84 1447239 1447236      83 1447242 1447236      83
 1447242 1447239      84 1447248 1447245      83 1447251 1447245      83 1447251
 1447248      84 1447257 1447254      83 1447260 1447254      83 1447260 1447257
      84 1447266 1447263      83 1447269 1447263      83 1447269 1447266      84
 1447275 1447272      83 1447278 1447272      83 1447278 1447275      84 1447284
 1447281      83 1447287 1447281      83 1447287 1447284      84 1447293 1447290
      83 1447296 1447290      83 1447296 1447293      84 1447302 1447299      83
 1447305 1447299      83 1447305 1447302      84 1447311 1447308      83 1447314
 1447308      83 1447314 1447311      84 1447320 1447317      83 1447323 1447317
      83 1447323 1447320      84 1447329 1447326      83 1447332 1447326      83
 1447332 1447329      84 1447338 1447335      83 1447341 1447335      83 1447341
 1447338      84 1447347 1447344      83 1447350 1447344      83 1447350 1447347
      84 1447356 1447353      83 1447359 1447353      83 1447359 1447356      84
 1447365 1447362      83 1447368 1447362      83 1447368 1447365      84 1447374
 1447371      83 1447377 1447371      83 1447377 1447374      84 1447383 1447380
      83 1447386 1447380      83 1447386 1447383      84 1447392 1447389      83
 1447395 1447389      83 1447395 1447392      84 1447401 1447398      83 1447404
 1447398      83 1447404 1447401      84 1447410 1447407      83 1447413 1447407
      83 1447413 1447410      84 1447419 1447416      83 1447422 1447416      83
 1447422 1447419      84 1447428 1447425      83 1447431 1447425      83 1447431
 1447428      84 1447437 1447434      83 1447440 1447434      83 1447440 1447437
      84 1447446 1447443      83 1447449 1447443      83 1447449 1447446      84
 1447455 1447452      83 1447458 1447452      83 1447458 1447455      84 1447464
 1447461      83 1447467 1447461      83 1447467 1447464      84 1447473 1447470
      83 1447476 1447470      83 1447476 1447473      84 1447482 1447479      83
 1447485 1447479      83 1447485 1447482      84 1447491 1447488      83 1447494
 1447488      83 1447494 1447491      84 1447500 1447497      83 1447503 1447497
      83 1447503 1447500      84 1447509 1447506      83 1447512 1447506      83
 1447512 1447509      84 1447518 1447515      83 1447521 1447515      83 1447521
 1447518      84 1447527 1447524      83 1447530 1447524      83 1447530 1447527
      84 1447536 1447533      83 1447539 1447533      83 1447539 1447536      84
 1447545 1447542      83 1447548 1447542      83 1447548 1447545      84 1447554
 1447551      83 1447557 1447551      83 1447557 1447554      84 1447563 1447560
      83 1447566 1447560      83 1447566 1447563      84 1447572 1447569      83
 1447575 1447569      83 1447575 1447572      84 1447581 1447578      83 1447584
 1447578      83 1447584 1447581      84 1447590 1447587      83 1447593 1447587
      83 1447593 1447590      84 1447599 1447596      83 1447602 1447596      83
 1447602 1447599      84 1447608 1447605      83 1447611 1447605      83 1447611
 1447608      84 1447617 1447614      83 1447620 1447614      83 1447620 1447617
      84 1447626 1447623      83 1447629 1447623      83 1447629 1447626      84
 1447635 1447632      83 1447638 1447632      83 1447638 1447635      84 1447644
 1447641      83 1447647 1447641      83 1447647 1447644      84 1447653 1447650
      83 1447656 1447650      83 1447656 1447653      84 1447662 1447659      83
 1447665 1447659      83 1447665 1447662      84 1447671 1447668      83 1447674
 1447668      83 1447674 1447671      84 1447680 1447677      83 1447683 1447677
      83 1447683 1447680      84 1447689 1447686      83 1447692 1447686      83
 1447692 1447689      84 1447698 1447695      83 1447701 1447695      83 1447701
 1447698      84 1447707 1447704      83 1447710 1447704      83 1447710 1447707
      84 1447716 1447713      83 1447719 1447713      83 1447719 1447716      84
 1447725 1447722      83 1447728 1447722      83 1447728 1447725      84 1447734
 1447731      83 1447737 1447731      83 1447737 1447734      84 1447743 1447740
      83 1447746 1447740      83 1447746 1447743      84 1447752 1447749      83
 1447755 1447749      83 1447755 1447752      84 1447761 1447758      83 1447764
 1447758      83 1447764 1447761      84 1447770 1447767      83 1447773 1447767
      83 1447773 1447770      84 1447779 1447776      83 1447782 1447776      83
 1447782 1447779      84 1447788 1447785      83 1447791 1447785      83 1447791
 1447788      84 1447797 1447794      83 1447800 1447794      83 1447800 1447797
      84 1447806 1447803      83 1447809 1447803      83 1447809 1447806      84
 1447815 1447812      83 1447818 1447812      83 1447818 1447815      84 1447824
 1447821      83 1447827 1447821      83 1447827 1447824      84 1447833 1447830
      83 1447836 1447830      83 1447836 1447833      84 1447842 1447839      83
 1447845 1447839      83 1447845 1447842      84 1447851 1447848      83 1447854
 1447848      83 1447854 1447851      84 1447860 1447857      83 1447863 1447857
      83 1447863 1447860      84 1447869 1447866      83 1447872 1447866      83
 1447872 1447869      84 1447878 1447875      83 1447881 1447875      83 1447881
 1447878      84 1447887 1447884      83 1447890 1447884      83 1447890 1447887
      84 1447896 1447893      83 1447899 1447893      83 1447899 1447896      84
 1447905 1447902      83 1447908 1447902      83 1447908 1447905      84 1447914
 1447911      83 1447917 1447911      83 1447917 1447914      84 1447923 1447920
      83 1447926 1447920      83 1447926 1447923      84 1447932 1447929      83
 1447935 1447929      83 1447935 1447932      84 1447941 1447938      83 1447944
 1447938      83 1447944 1447941      84 1447950 1447947      83 1447953 1447947
      83 1447953 1447950      84 1447959 1447956      83 1447962 1447956      83
 1447962 1447959      84 1447968 1447965      83 1447971 1447965      83 1447971
 1447968      84 1447977 1447974      83 1447980 1447974      83 1447980 1447977
      84 1447986 1447983      83 1447989 1447983      83 1447989 1447986      84
 1447995 1447992      83 1447998 1447992      83 1447998 1447995      84 1448004
 1448001      83 1448007 1448001      83 1448007 1448004      84 1448013 1448010
      83 1448016 1448010      83 1448016 1448013      84 1448022 1448019      83
 1448025 1448019      83 1448025 1448022      84 1448031 1448028      83 1448034
 1448028      83 1448034 1448031      84 1448040 1448037      83 1448043 1448037
      83 1448043 1448040      84 1448049 1448046      83 1448052 1448046      83
 1448052 1448049      84 1448058 1448055      83 1448061 1448055      83 1448061
 1448058      84 1448067 1448064      83 1448070 1448064      83 1448070 1448067
      84 1448076 1448073      83 1448079 1448073      83 1448079 1448076      84
 1448085 1448082      83 1448088 1448082      83 1448088 1448085      84 1448094
 1448091      83 1448097 1448091      83 1448097 1448094      84 1448103 1448100
      83 1448106 1448100      83 1448106 1448103      84 1448112 1448109      83
 1448115 1448109      83 1448115 1448112      84 1448121 1448118      83 1448124
 1448118      83 1448124 1448121      84 1448130 1448127      83 1448133 1448127
      83 1448133 1448130      84 1448139 1448136      83 1448142 1448136      83
 1448142 1448139      84 1448148 1448145      83 1448151 1448145      83 1448151
 1448148      84 1448157 1448154      83 1448160 1448154      83 1448160 1448157
      84 1448166 1448163      83 1448169 1448163      83 1448169 1448166      84
 1448175 1448172      83 1448178 1448172      83 1448178 1448175      84 1448184
 1448181      83 1448187 1448181      83 1448187 1448184      84 1448193 1448190
      83 1448196 1448190      83 1448196 1448193      84 1448202 1448199      83
 1448205 1448199      83 1448205 1448202      84 1448211 1448208      83 1448214
 1448208      83 1448214 1448211      84 1448220 1448217      83 1448223 1448217
      83 1448223 1448220      84 1448229 1448226      83 1448232 1448226      83
 1448232 1448229      84 1448238 1448235      83 1448241 1448235      83 1448241
 1448238      84 1448247 1448244      83 1448250 1448244      83 1448250 1448247
      84 1448256 1448253      83 1448259 1448253      83 1448259 1448256      84
 1448265 1448262      83 1448268 1448262      83 1448268 1448265      84 1448274
 1448271      83 1448277 1448271      83 1448277 1448274      84 1448283 1448280
      83 1448286 1448280      83 1448286 1448283      84 1448292 1448289      83
 1448295 1448289      83 1448295 1448292      84 1448301 1448298      83 1448304
 1448298      83 1448304 1448301      84 1448310 1448307      83 1448313 1448307
      83 1448313 1448310      84 1448319 1448316      83 1448322 1448316      83
 1448322 1448319      84 1448328 1448325      83 1448331 1448325      83 1448331
 1448328      84 1448337 1448334      83 1448340 1448334      83 1448340 1448337
      84 1448346 1448343      83 1448349 1448343      83 1448349 1448346      84
 1448355 1448352      83 1448358 1448352      83 1448358 1448355      84 1448364
 1448361      83 1448367 1448361      83 1448367 1448364      84 1448373 1448370
      83 1448376 1448370      83 1448376 1448373      84 1448382 1448379      83
 1448385 1448379      83 1448385 1448382      84 1448391 1448388      83 1448394
 1448388      83 1448394 1448391      84 1448400 1448397      83 1448403 1448397
      83 1448403 1448400      84 1448409 1448406      83 1448412 1448406      83
 1448412 1448409      84 1448418 1448415      83 1448421 1448415      83 1448421
 1448418      84 1448427 1448424      83 1448430 1448424      83 1448430 1448427
      84 1448436 1448433      83 1448439 1448433      83 1448439 1448436      84
 1448445 1448442      83 1448448 1448442      83 1448448 1448445      84 1448454
 1448451      83 1448457 1448451      83 1448457 1448454      84 1448463 1448460
      83 1448466 1448460      83 1448466 1448463      84 1448472 1448469      83
 1448475 1448469      83 1448475 1448472      84 1448481 1448478      83 1448484
 1448478      83 1448484 1448481      84 1448490 1448487      83 1448493 1448487
      83 1448493 1448490      84 1448499 1448496      83 1448502 1448496      83
 1448502 1448499      84 1448508 1448505      83 1448511 1448505      83 1448511
 1448508      84 1448517 1448514      83 1448520 1448514      83 1448520 1448517
      84 1448526 1448523      83 1448529 1448523      83 1448529 1448526      84
 1448535 1448532      83 1448538 1448532      83 1448538 1448535      84 1448544
 1448541      83 1448547 1448541      83 1448547 1448544      84 1448553 1448550
      83 1448556 1448550      83 1448556 1448553      84 1448562 1448559      83
 1448565 1448559      83 1448565 1448562      84 1448571 1448568      83 1448574
 1448568      83 1448574 1448571      84 1448580 1448577      83 1448583 1448577
      83 1448583 1448580      84 1448589 1448586      83 1448592 1448586      83
 1448592 1448589      84 1448598 1448595      83 1448601 1448595      83 1448601
 1448598      84 1448607 1448604      83 1448610 1448604      83 1448610 1448607
      84 1448616 1448613      83 1448619 1448613      83 1448619 1448616      84
 1448625 1448622      83 1448628 1448622      83 1448628 1448625      84 1448634
 1448631      83 1448637 1448631      83 1448637 1448634      84 1448643 1448640
      83 1448646 1448640      83 1448646 1448643      84 1448652 1448649      83
 1448655 1448649      83 1448655 1448652      84 1448661 1448658      83 1448664
 1448658      83 1448664 1448661      84 1448670 1448667      83 1448673 1448667
      83 1448673 1448670      84 1448679 1448676      83 1448682 1448676      83
 1448682 1448679      84 1448688 1448685      83 1448691 1448685      83 1448691
 1448688      84 1448697 1448694      83 1448700 1448694      83 1448700 1448697
      84 1448706 1448703      83 1448709 1448703      83 1448709 1448706      84
 1448715 1448712      83 1448718 1448712      83 1448718 1448715      84 1448724
 1448721      83 1448727 1448721      83 1448727 1448724      84 1448733 1448730
      83 1448736 1448730      83 1448736 1448733      84 1448742 1448739      83
 1448745 1448739      83 1448745 1448742      84 1448751 1448748      83 1448754
 1448748      83 1448754 1448751      84 1448760 1448757      83 1448763 1448757
      83 1448763 1448760      84 1448769 1448766      83 1448772 1448766      83
 1448772 1448769      84 1448778 1448775      83 1448781 1448775      83 1448781
 1448778      84 1448787 1448784      83 1448790 1448784      83 1448790 1448787
      84 1448796 1448793      83 1448799 1448793      83 1448799 1448796      84
 1448805 1448802      83 1448808 1448802      83 1448808 1448805      84 1448814
 1448811      83 1448817 1448811      83 1448817 1448814      84 1448823 1448820
      83 1448826 1448820      83 1448826 1448823      84 1448832 1448829      83
 1448835 1448829      83 1448835 1448832      84 1448841 1448838      83 1448844
 1448838      83 1448844 1448841      84 1448850 1448847      83 1448853 1448847
      83 1448853 1448850      84 1448859 1448856      83 1448862 1448856      83
 1448862 1448859      84 1448868 1448865      83 1448871 1448865      83 1448871
 1448868      84 1448877 1448874      83 1448880 1448874      83 1448880 1448877
      84 1448886 1448883      83 1448889 1448883      83 1448889 1448886      84
 1448895 1448892      83 1448898 1448892      83 1448898 1448895      84 1448904
 1448901      83 1448907 1448901      83 1448907 1448904      84 1448913 1448910
      83 1448916 1448910      83 1448916 1448913      84 1448922 1448919      83
 1448925 1448919      83 1448925 1448922      84 1448931 1448928      83 1448934
 1448928      83 1448934 1448931      84 1448940 1448937      83 1448943 1448937
      83 1448943 1448940      84 1448949 1448946      83 1448952 1448946      83
 1448952 1448949      84 1448958 1448955      83 1448961 1448955      83 1448961
 1448958      84 1448967 1448964      83 1448970 1448964      83 1448970 1448967
      84 1448976 1448973      83 1448979 1448973      83 1448979 1448976      84
 1448985 1448982      83 1448988 1448982      83 1448988 1448985      84 1448994
 1448991      83 1448997 1448991      83 1448997 1448994      84 1449003 1449000
      83 1449006 1449000      83 1449006 1449003      84 1449012 1449009      83
 1449015 1449009      83 1449015 1449012      84 1449021 1449018      83 1449024
 1449018      83 1449024 1449021      84 1449030 1449027      83 1449033 1449027
      83 1449033 1449030      84 1449039 1449036      83 1449042 1449036      83
 1449042 1449039      84 1449048 1449045      83 1449051 1449045      83 1449051
 1449048      84 1449057 1449054      83 1449060 1449054      83 1449060 1449057
      84 1449066 1449063      83 1449069 1449063      83 1449069 1449066      84
 1449075 1449072      83 1449078 1449072      83 1449078 1449075      84 1449084
 1449081      83 1449087 1449081      83 1449087 1449084      84 1449093 1449090
      83 1449096 1449090      83 1449096 1449093      84 1449102 1449099      83
 1449105 1449099      83 1449105 1449102      84 1449111 1449108      83 1449114
 1449108      83 1449114 1449111      84 1449120 1449117      83 1449123 1449117
      83 1449123 1449120      84 1449129 1449126      83 1449132 1449126      83
 1449132 1449129      84 1449138 1449135      83 1449141 1449135      83 1449141
 1449138      84 1449147 1449144      83 1449150 1449144      83 1449150 1449147
      84 1449156 1449153      83 1449159 1449153      83 1449159 1449156      84
 1449165 1449162      83 1449168 1449162      83 1449168 1449165      84 1449174
 1449171      83 1449177 1449171      83 1449177 1449174      84 1449183 1449180
      83 1449186 1449180      83 1449186 1449183      84 1449192 1449189      83
 1449195 1449189      83 1449195 1449192      84 1449201 1449198      83 1449204
 1449198      83 1449204 1449201      84 1449210 1449207      83 1449213 1449207
      83 1449213 1449210      84 1449219 1449216      83 1449222 1449216      83
 1449222 1449219      84 1449228 1449225      83 1449231 1449225      83 1449231
 1449228      84 1449237 1449234      83 1449240 1449234      83 1449240 1449237
      84 1449246 1449243      83 1449249 1449243      83 1449249 1449246      84
 1449255 1449252      83 1449258 1449252      83 1449258 1449255      84 1449264
 1449261      83 1449267 1449261      83 1449267 1449264      84 1449273 1449270
      83 1449276 1449270      83 1449276 1449273      84 1449282 1449279      83
 1449285 1449279      83 1449285 1449282      84 1449291 1449288      83 1449294
 1449288      83 1449294 1449291      84 1449300 1449297      83 1449303 1449297
      83 1449303 1449300      84 1449309 1449306      83 1449312 1449306      83
 1449312 1449309      84 1449318 1449315      83 1449321 1449315      83 1449321
 1449318      84 1449327 1449324      83 1449330 1449324      83 1449330 1449327
      84 1449336 1449333      83 1449339 1449333      83 1449339 1449336      84
 1449345 1449342      83 1449348 1449342      83 1449348 1449345      84 1449354
 1449351      83 1449357 1449351      83 1449357 1449354      84 1449363 1449360
      83 1449366 1449360      83 1449366 1449363      84 1449372 1449369      83
 1449375 1449369      83 1449375 1449372      84 1449381 1449378      83 1449384
 1449378      83 1449384 1449381      84 1449390 1449387      83 1449393 1449387
      83 1449393 1449390      84 1449399 1449396      83 1449402 1449396      83
 1449402 1449399      84 1449408 1449405      83 1449411 1449405      83 1449411
 1449408      84 1449417 1449414      83 1449420 1449414      83 1449420 1449417
      84 1449426 1449423      83 1449429 1449423      83 1449429 1449426      84
 1449435 1449432      83 1449438 1449432      83 1449438 1449435      84 1449444
 1449441      83 1449447 1449441      83 1449447 1449444      84 1449453 1449450
      83 1449456 1449450      83 1449456 1449453      84 1449462 1449459      83
 1449465 1449459      83 1449465 1449462      84 1449471 1449468      83 1449474
 1449468      83 1449474 1449471      84 1449480 1449477      83 1449483 1449477
      83 1449483 1449480      84 1449489 1449486      83 1449492 1449486      83
 1449492 1449489      84 1449498 1449495      83 1449501 1449495      83 1449501
 1449498      84 1449507 1449504      83 1449510 1449504      83 1449510 1449507
      84 1449516 1449513      83 1449519 1449513      83 1449519 1449516      84
 1449525 1449522      83 1449528 1449522      83 1449528 1449525      84 1449534
 1449531      83 1449537 1449531      83 1449537 1449534      84 1449543 1449540
      83 1449546 1449540      83 1449546 1449543      84 1449552 1449549      83
 1449555 1449549      83 1449555 1449552      84 1449561 1449558      83 1449564
 1449558      83 1449564 1449561      84 1449570 1449567      83 1449573 1449567
      83 1449573 1449570      84 1449579 1449576      83 1449582 1449576      83
 1449582 1449579      84 1449588 1449585      83 1449591 1449585      83 1449591
 1449588      84 1449597 1449594      83 1449600 1449594      83 1449600 1449597
      84 1449606 1449603      83 1449609 1449603      83 1449609 1449606      84
 1449615 1449612      83 1449618 1449612      83 1449618 1449615      84 1449624
 1449621      83 1449627 1449621      83 1449627 1449624      84 1449633 1449630
      83 1449636 1449630      83 1449636 1449633      84 1449642 1449639      83
 1449645 1449639      83 1449645 1449642      84 1449651 1449648      83 1449654
 1449648      83 1449654 1449651      84 1449660 1449657      83 1449663 1449657
      83 1449663 1449660      84 1449669 1449666      83 1449672 1449666      83
 1449672 1449669      84 1449678 1449675      83 1449681 1449675      83 1449681
 1449678      84 1449687 1449684      83 1449690 1449684      83 1449690 1449687
      84 1449696 1449693      83 1449699 1449693      83 1449699 1449696      84
 1449705 1449702      83 1449708 1449702      83 1449708 1449705      84 1449714
 1449711      83 1449717 1449711      83 1449717 1449714      84 1449723 1449720
      83 1449726 1449720      83 1449726 1449723      84 1449732 1449729      83
 1449735 1449729      83 1449735 1449732      84 1449741 1449738      83 1449744
 1449738      83 1449744 1449741      84 1449750 1449747      83 1449753 1449747
      83 1449753 1449750      84 1449759 1449756      83 1449762 1449756      83
 1449762 1449759      84 1449768 1449765      83 1449771 1449765      83 1449771
 1449768      84 1449777 1449774      83 1449780 1449774      83 1449780 1449777
      84 1449786 1449783      83 1449789 1449783      83 1449789 1449786      84
 1449795 1449792      83 1449798 1449792      83 1449798 1449795      84 1449804
 1449801      83 1449807 1449801      83 1449807 1449804      84 1449813 1449810
      83 1449816 1449810      83 1449816 1449813      84 1449822 1449819      83
 1449825 1449819      83 1449825 1449822      84 1449831 1449828      83 1449834
 1449828      83 1449834 1449831      84 1449840 1449837      83 1449843 1449837
      83 1449843 1449840      84 1449849 1449846      83 1449852 1449846      83
 1449852 1449849      84 1449858 1449855      83 1449861 1449855      83 1449861
 1449858      84 1449867 1449864      83 1449870 1449864      83 1449870 1449867
      84 1449876 1449873      83 1449879 1449873      83 1449879 1449876      84
 1449885 1449882      83 1449888 1449882      83 1449888 1449885      84 1449894
 1449891      83 1449897 1449891      83 1449897 1449894      84 1449903 1449900
      83 1449906 1449900      83 1449906 1449903      84 1449912 1449909      83
 1449915 1449909      83 1449915 1449912      84 1449921 1449918      83 1449924
 1449918      83 1449924 1449921      84 1449930 1449927      83 1449933 1449927
      83 1449933 1449930      84 1449939 1449936      83 1449942 1449936      83
 1449942 1449939      84 1449948 1449945      83 1449951 1449945      83 1449951
 1449948      84 1449957 1449954      83 1449960 1449954      83 1449960 1449957
      84 1449966 1449963      83 1449969 1449963      83 1449969 1449966      84
 1449975 1449972      83 1449978 1449972      83 1449978 1449975      84 1449984
 1449981      83 1449987 1449981      83 1449987 1449984      84 1449993 1449990
      83 1449996 1449990      83 1449996 1449993      84 1450002 1449999      83
 1450005 1449999      83 1450005 1450002      84 1450011 1450008      83 1450014
 1450008      83 1450014 1450011      84 1450020 1450017      83 1450023 1450017
      83 1450023 1450020      84 1450029 1450026      83 1450032 1450026      83
 1450032 1450029      84 1450038 1450035      83 1450041 1450035      83 1450041
 1450038      84 1450047 1450044      83 1450050 1450044      83 1450050 1450047
      84 1450056 1450053      83 1450059 1450053      83 1450059 1450056      84
 1450065 1450062      83 1450068 1450062      83 1450068 1450065      84 1450074
 1450071      83 1450077 1450071      83 1450077 1450074      84 1450083 1450080
      83 1450086 1450080      83 1450086 1450083      84 1450092 1450089      83
 1450095 1450089      83 1450095 1450092      84 1450101 1450098      83 1450104
 1450098      83 1450104 1450101      84 1450110 1450107      83 1450113 1450107
      83 1450113 1450110      84 1450119 1450116      83 1450122 1450116      83
 1450122 1450119      84 1450128 1450125      83 1450131 1450125      83 1450131
 1450128      84 1450137 1450134      83 1450140 1450134      83 1450140 1450137
      84 1450146 1450143      83 1450149 1450143      83 1450149 1450146      84
 1450155 1450152      83 1450158 1450152      83 1450158 1450155      84 1450164
 1450161      83 1450167 1450161      83 1450167 1450164      84 1450173 1450170
      83 1450176 1450170      83 1450176 1450173      84 1450182 1450179      83
 1450185 1450179      83 1450185 1450182      84 1450191 1450188      83 1450194
 1450188      83 1450194 1450191      84 1450200 1450197      83 1450203 1450197
      83 1450203 1450200      84 1450209 1450206      83 1450212 1450206      83
 1450212 1450209      84 1450218 1450215      83 1450221 1450215      83 1450221
 1450218      84 1450227 1450224      83 1450230 1450224      83 1450230 1450227
      84 1450236 1450233      83 1450239 1450233      83 1450239 1450236      84
 1450245 1450242      83 1450248 1450242      83 1450248 1450245      84 1450254
 1450251      83 1450257 1450251      83 1450257 1450254      84 1450263 1450260
      83 1450266 1450260      83 1450266 1450263      84 1450272 1450269      83
 1450275 1450269      83 1450275 1450272      84 1450281 1450278      83 1450284
 1450278      83 1450284 1450281      84 1450290 1450287      83 1450293 1450287
      83 1450293 1450290      84 1450299 1450296      83 1450302 1450296      83
 1450302 1450299      84 1450308 1450305      83 1450311 1450305      83 1450311
 1450308      84 1450317 1450314      83 1450320 1450314      83 1450320 1450317
      84 1450326 1450323      83 1450329 1450323      83 1450329 1450326      84
 1450335 1450332      83 1450338 1450332      83 1450338 1450335      84 1450344
 1450341      83 1450347 1450341      83 1450347 1450344      84 1450353 1450350
      83 1450356 1450350      83 1450356 1450353      84 1450362 1450359      83
 1450365 1450359      83 1450365 1450362      84 1450371 1450368      83 1450374
 1450368      83 1450374 1450371      84 1450380 1450377      83 1450383 1450377
      83 1450383 1450380      84 1450389 1450386      83 1450392 1450386      83
 1450392 1450389      84 1450398 1450395      83 1450401 1450395      83 1450401
 1450398      84 1450407 1450404      83 1450410 1450404      83 1450410 1450407
      84 1450416 1450413      83 1450419 1450413      83 1450419 1450416      84
 1450425 1450422      83 1450428 1450422      83 1450428 1450425      84 1450434
 1450431      83 1450437 1450431      83 1450437 1450434      84 1450443 1450440
      83 1450446 1450440      83 1450446 1450443      84 1450452 1450449      83
 1450455 1450449      83 1450455 1450452      84 1450461 1450458      83 1450464
 1450458      83 1450464 1450461      84 1450470 1450467      83 1450473 1450467
      83 1450473 1450470      84 1450479 1450476      83 1450482 1450476      83
 1450482 1450479      84 1450488 1450485      83 1450491 1450485      83 1450491
 1450488      84 1450497 1450494      83 1450500 1450494      83 1450500 1450497
      84 1450506 1450503      83 1450509 1450503      83 1450509 1450506      84
 1450515 1450512      83 1450518 1450512      83 1450518 1450515      84 1450524
 1450521      83 1450527 1450521      83 1450527 1450524      84 1450533 1450530
      83 1450536 1450530      83 1450536 1450533      84 1450542 1450539      83
 1450545 1450539      83 1450545 1450542      84 1450551 1450548      83 1450554
 1450548      83 1450554 1450551      84 1450560 1450557      83 1450563 1450557
      83 1450563 1450560      84 1450569 1450566      83 1450572 1450566      83
 1450572 1450569      84 1450578 1450575      83 1450581 1450575      83 1450581
 1450578      84 1450587 1450584      83 1450590 1450584      83 1450590 1450587
      84 1450596 1450593      83 1450599 1450593      83 1450599 1450596      84
 1450605 1450602      83 1450608 1450602      83 1450608 1450605      84 1450614
 1450611      83 1450617 1450611      83 1450617 1450614      84 1450623 1450620
      83 1450626 1450620      83 1450626 1450623      84 1450632 1450629      83
 1450635 1450629      83 1450635 1450632      84 1450641 1450638      83 1450644
 1450638      83 1450644 1450641      84 1450650 1450647      83 1450653 1450647
      83 1450653 1450650      84 1450659 1450656      83 1450662 1450656      83
 1450662 1450659      84 1450668 1450665      83 1450671 1450665      83 1450671
 1450668      84 1450677 1450674      83 1450680 1450674      83 1450680 1450677
      84 1450686 1450683      83 1450689 1450683      83 1450689 1450686      84
 1450695 1450692      83 1450698 1450692      83 1450698 1450695      84 1450704
 1450701      83 1450707 1450701      83 1450707 1450704      84 1450713 1450710
      83 1450716 1450710      83 1450716 1450713      84 1450722 1450719      83
 1450725 1450719      83 1450725 1450722      84 1450731 1450728      83 1450734
 1450728      83 1450734 1450731      84 1450740 1450737      83 1450743 1450737
      83 1450743 1450740      84 1450749 1450746      83 1450752 1450746      83
 1450752 1450749      84 1450758 1450755      83 1450761 1450755      83 1450761
 1450758      84 1450767 1450764      83 1450770 1450764      83 1450770 1450767
      84 1450776 1450773      83 1450779 1450773      83 1450779 1450776      84
 1450785 1450782      83 1450788 1450782      83 1450788 1450785      84 1450794
 1450791      83 1450797 1450791      83 1450797 1450794      84 1450803 1450800
      83 1450806 1450800      83 1450806 1450803      84 1450812 1450809      83
 1450815 1450809      83 1450815 1450812      84 1450821 1450818      83 1450824
 1450818      83 1450824 1450821      84 1450830 1450827      83 1450833 1450827
      83 1450833 1450830      84 1450839 1450836      83 1450842 1450836      83
 1450842 1450839      84 1450848 1450845      83 1450851 1450845      83 1450851
 1450848      84 1450857 1450854      83 1450860 1450854      83 1450860 1450857
      84 1450866 1450863      83 1450869 1450863      83 1450869 1450866      84
 1450875 1450872      83 1450878 1450872      83 1450878 1450875      84 1450884
 1450881      83 1450887 1450881      83 1450887 1450884      84 1450893 1450890
      83 1450896 1450890      83 1450896 1450893      84 1450902 1450899      83
 1450905 1450899      83 1450905 1450902      84 1450911 1450908      83 1450914
 1450908      83 1450914 1450911      84 1450920 1450917      83 1450923 1450917
      83 1450923 1450920      84 1450929 1450926      83 1450932 1450926      83
 1450932 1450929      84 1450938 1450935      83 1450941 1450935      83 1450941
 1450938      84 1450947 1450944      83 1450950 1450944      83 1450950 1450947
      84 1450956 1450953      83 1450959 1450953      83 1450959 1450956      84
 1450965 1450962      83 1450968 1450962      83 1450968 1450965      84 1450974
 1450971      83 1450977 1450971      83 1450977 1450974      84 1450983 1450980
      83 1450986 1450980      83 1450986 1450983      84 1450992 1450989      83
 1450995 1450989      83 1450995 1450992      84 1451001 1450998      83 1451004
 1450998      83 1451004 1451001      84 1451010 1451007      83 1451013 1451007
      83 1451013 1451010      84 1451019 1451016      83 1451022 1451016      83
 1451022 1451019      84 1451028 1451025      83 1451031 1451025      83 1451031
 1451028      84 1451037 1451034      83 1451040 1451034      83 1451040 1451037
      84 1451046 1451043      83 1451049 1451043      83 1451049 1451046      84
 1451055 1451052      83 1451058 1451052      83 1451058 1451055      84 1451064
 1451061      83 1451067 1451061      83 1451067 1451064      84 1451073 1451070
      83 1451076 1451070      83 1451076 1451073      84 1451082 1451079      83
 1451085 1451079      83 1451085 1451082      84 1451091 1451088      83 1451094
 1451088      83 1451094 1451091      84 1451100 1451097      83 1451103 1451097
      83 1451103 1451100      84 1451109 1451106      83 1451112 1451106      83
 1451112 1451109      84 1451118 1451115      83 1451121 1451115      83 1451121
 1451118      84 1451127 1451124      83 1451130 1451124      83 1451130 1451127
      84 1451136 1451133      83 1451139 1451133      83 1451139 1451136      84
 1451145 1451142      83 1451148 1451142      83 1451148 1451145      84 1451154
 1451151      83 1451157 1451151      83 1451157 1451154      84 1451163 1451160
      83 1451166 1451160      83 1451166 1451163      84 1451172 1451169      83
 1451175 1451169      83 1451175 1451172      84 1451181 1451178      83 1451184
 1451178      83 1451184 1451181      84 1451190 1451187      83 1451193 1451187
      83 1451193 1451190      84 1451199 1451196      83 1451202 1451196      83
 1451202 1451199      84 1451208 1451205      83 1451211 1451205      83 1451211
 1451208      84 1451217 1451214      83 1451220 1451214      83 1451220 1451217
      84 1451226 1451223      83 1451229 1451223      83 1451229 1451226      84
 1451235 1451232      83 1451238 1451232      83 1451238 1451235      84 1451244
 1451241      83 1451247 1451241      83 1451247 1451244      84 1451253 1451250
      83 1451256 1451250      83 1451256 1451253      84 1451262 1451259      83
 1451265 1451259      83 1451265 1451262      84 1451271 1451268      83 1451274
 1451268      83 1451274 1451271      84 1451280 1451277      83 1451283 1451277
      83 1451283 1451280      84 1451289 1451286      83 1451292 1451286      83
 1451292 1451289      84 1451298 1451295      83 1451301 1451295      83 1451301
 1451298      84 1451307 1451304      83 1451310 1451304      83 1451310 1451307
      84 1451316 1451313      83 1451319 1451313      83 1451319 1451316      84
 1451325 1451322      83 1451328 1451322      83 1451328 1451325      84 1451334
 1451331      83 1451337 1451331      83 1451337 1451334      84 1451343 1451340
      83 1451346 1451340      83 1451346 1451343      84 1451352 1451349      83
 1451355 1451349      83 1451355 1451352      84 1451361 1451358      83 1451364
 1451358      83 1451364 1451361      84 1451370 1451367      83 1451373 1451367
      83 1451373 1451370      84 1451379 1451376      83 1451382 1451376      83
 1451382 1451379      84 1451388 1451385      83 1451391 1451385      83 1451391
 1451388      84 1451397 1451394      83 1451400 1451394      83 1451400 1451397
      84 1451406 1451403      83 1451409 1451403      83 1451409 1451406      84
 1451415 1451412      83 1451418 1451412      83 1451418 1451415      84 1451424
 1451421      83 1451427 1451421      83 1451427 1451424      84 1451433 1451430
      83 1451436 1451430      83 1451436 1451433      84 1451442 1451439      83
 1451445 1451439      83 1451445 1451442      84 1451451 1451448      83 1451454
 1451448      83 1451454 1451451      84 1451460 1451457      83 1451463 1451457
      83 1451463 1451460      84 1451469 1451466      83 1451472 1451466      83
 1451472 1451469      84 1451478 1451475      83 1451481 1451475      83 1451481
 1451478      84 1451487 1451484      83 1451490 1451484      83 1451490 1451487
      84 1451496 1451493      83 1451499 1451493      83 1451499 1451496      84
 1451505 1451502      83 1451508 1451502      83 1451508 1451505      84 1451514
 1451511      83 1451517 1451511      83 1451517 1451514      84 1451523 1451520
      83 1451526 1451520      83 1451526 1451523      84 1451532 1451529      83
 1451535 1451529      83 1451535 1451532      84 1451541 1451538      83 1451544
 1451538      83 1451544 1451541      84 1451550 1451547      83 1451553 1451547
      83 1451553 1451550      84 1451559 1451556      83 1451562 1451556      83
 1451562 1451559      84 1451568 1451565      83 1451571 1451565      83 1451571
 1451568      84 1451577 1451574      83 1451580 1451574      83 1451580 1451577
      84 1451586 1451583      83 1451589 1451583      83 1451589 1451586      84
 1451595 1451592      83 1451598 1451592      83 1451598 1451595      84 1451604
 1451601      83 1451607 1451601      83 1451607 1451604      84 1451613 1451610
      83 1451616 1451610      83 1451616 1451613      84 1451622 1451619      83
 1451625 1451619      83 1451625 1451622      84 1451631 1451628      83 1451634
 1451628      83 1451634 1451631      84 1451640 1451637      83 1451643 1451637
      83 1451643 1451640      84 1451649 1451646      83 1451652 1451646      83
 1451652 1451649      84 1451658 1451655      83 1451661 1451655      83 1451661
 1451658      84 1451667 1451664      83 1451670 1451664      83 1451670 1451667
      84 1451676 1451673      83 1451679 1451673      83 1451679 1451676      84
 1451685 1451682      83 1451688 1451682      83 1451688 1451685      84 1451694
 1451691      83 1451697 1451691      83 1451697 1451694      84 1451703 1451700
      83 1451706 1451700      83 1451706 1451703      84 1451712 1451709      83
 1451715 1451709      83 1451715 1451712      84 1451721 1451718      83 1451724
 1451718      83 1451724 1451721      84 1451730 1451727      83 1451733 1451727
      83 1451733 1451730      84 1451739 1451736      83 1451742 1451736      83
 1451742 1451739      84 1451748 1451745      83 1451751 1451745      83 1451751
 1451748      84 1451757 1451754      83 1451760 1451754      83 1451760 1451757
      84 1451766 1451763      83 1451769 1451763      83 1451769 1451766      84
 1451775 1451772      83 1451778 1451772      83 1451778 1451775      84 1451784
 1451781      83 1451787 1451781      83 1451787 1451784      84 1451793 1451790
      83 1451796 1451790      83 1451796 1451793      84 1451802 1451799      83
 1451805 1451799      83 1451805 1451802      84 1451811 1451808      83 1451814
 1451808      83 1451814 1451811      84 1451820 1451817      83 1451823 1451817
      83 1451823 1451820      84 1451829 1451826      83 1451832 1451826      83
 1451832 1451829      84 1451838 1451835      83 1451841 1451835      83 1451841
 1451838      84 1451847 1451844      83 1451850 1451844      83 1451850 1451847
      84 1451856 1451853      83 1451859 1451853      83 1451859 1451856      84
 1451865 1451862      83 1451868 1451862      83 1451868 1451865      84 1451874
 1451871      83 1451877 1451871      83 1451877 1451874      84 1451883 1451880
      83 1451886 1451880      83 1451886 1451883      84 1451892 1451889      83
 1451895 1451889      83 1451895 1451892      84 1451901 1451898      83 1451904
 1451898      83 1451904 1451901      84 1451910 1451907      83 1451913 1451907
      83 1451913 1451910      84 1451919 1451916      83 1451922 1451916      83
 1451922 1451919      84 1451928 1451925      83 1451931 1451925      83 1451931
 1451928      84 1451937 1451934      83 1451940 1451934      83 1451940 1451937
      84 1451946 1451943      83 1451949 1451943      83 1451949 1451946      84
 1451955 1451952      83 1451958 1451952      83 1451958 1451955      84 1451964
 1451961      83 1451967 1451961      83 1451967 1451964      84 1451973 1451970
      83 1451976 1451970      83 1451976 1451973      84 1451982 1451979      83
 1451985 1451979      83 1451985 1451982      84 1451991 1451988      83 1451994
 1451988      83 1451994 1451991      84 1452000 1451997      83 1452003 1451997
      83 1452003 1452000      84 1452009 1452006      83 1452012 1452006      83
 1452012 1452009      84 1452018 1452015      83 1452021 1452015      83 1452021
 1452018      84 1452027 1452024      83 1452030 1452024      83 1452030 1452027
      84 1452036 1452033      83 1452039 1452033      83 1452039 1452036      84
 1452045 1452042      83 1452048 1452042      83 1452048 1452045      84 1452054
 1452051      83 1452057 1452051      83 1452057 1452054      84 1452063 1452060
      83 1452066 1452060      83 1452066 1452063      84 1452072 1452069      83
 1452075 1452069      83 1452075 1452072      84 1452081 1452078      83 1452084
 1452078      83 1452084 1452081      84 1452090 1452087      83 1452093 1452087
      83 1452093 1452090      84 1452099 1452096      83 1452102 1452096      83
 1452102 1452099      84 1452108 1452105      83 1452111 1452105      83 1452111
 1452108      84 1452117 1452114      83 1452120 1452114      83 1452120 1452117
      84 1452126 1452123      83 1452129 1452123      83 1452129 1452126      84
 1452135 1452132      83 1452138 1452132      83 1452138 1452135      84 1452144
 1452141      83 1452147 1452141      83 1452147 1452144      84 1452153 1452150
      83 1452156 1452150      83 1452156 1452153      84 1452162 1452159      83
 1452165 1452159      83 1452165 1452162      84 1452171 1452168      83 1452174
 1452168      83 1452174 1452171      84 1452180 1452177      83 1452183 1452177
      83 1452183 1452180      84 1452189 1452186      83 1452192 1452186      83
 1452192 1452189      84 1452198 1452195      83 1452201 1452195      83 1452201
 1452198      84 1452207 1452204      83 1452210 1452204      83 1452210 1452207
      84 1452216 1452213      83 1452219 1452213      83 1452219 1452216      84
 1452225 1452222      83 1452228 1452222      83 1452228 1452225      84 1452234
 1452231      83 1452237 1452231      83 1452237 1452234      84 1452243 1452240
      83 1452246 1452240      83 1452246 1452243      84 1452252 1452249      83
 1452255 1452249      83 1452255 1452252      84 1452261 1452258      83 1452264
 1452258      83 1452264 1452261      84 1452270 1452267      83 1452273 1452267
      83 1452273 1452270      84 1452279 1452276      83 1452282 1452276      83
 1452282 1452279      84 1452288 1452285      83 1452291 1452285      83 1452291
 1452288      84 1452297 1452294      83 1452300 1452294      83 1452300 1452297
      84 1452306 1452303      83 1452309 1452303      83 1452309 1452306      84
 1452315 1452312      83 1452318 1452312      83 1452318 1452315      84 1452324
 1452321      83 1452327 1452321      83 1452327 1452324      84 1452333 1452330
      83 1452336 1452330      83 1452336 1452333      84 1452342 1452339      83
 1452345 1452339      83 1452345 1452342      84 1452351 1452348      83 1452354
 1452348      83 1452354 1452351      84 1452360 1452357      83 1452363 1452357
      83 1452363 1452360      84 1452369 1452366      83 1452372 1452366      83
 1452372 1452369      84 1452378 1452375      83 1452381 1452375      83 1452381
 1452378      84 1452387 1452384      83 1452390 1452384      83 1452390 1452387
      84 1452396 1452393      83 1452399 1452393      83 1452399 1452396      84
 1452405 1452402      83 1452408 1452402      83 1452408 1452405      84 1452414
 1452411      83 1452417 1452411      83 1452417 1452414      84 1452423 1452420
      83 1452426 1452420      83 1452426 1452423      84 1452432 1452429      83
 1452435 1452429      83 1452435 1452432      84 1452441 1452438      83 1452444
 1452438      83 1452444 1452441      84 1452450 1452447      83 1452453 1452447
      83 1452453 1452450      84 1452459 1452456      83 1452462 1452456      83
 1452462 1452459      84 1452468 1452465      83 1452471 1452465      83 1452471
 1452468      84 1452477 1452474      83 1452480 1452474      83 1452480 1452477
      84 1452486 1452483      83 1452489 1452483      83 1452489 1452486      84
 1452495 1452492      83 1452498 1452492      83 1452498 1452495      84 1452504
 1452501      83 1452507 1452501      83 1452507 1452504      84 1452513 1452510
      83 1452516 1452510      83 1452516 1452513      84 1452522 1452519      83
 1452525 1452519      83 1452525 1452522      84 1452531 1452528      83 1452534
 1452528      83 1452534 1452531      84 1452540 1452537      83 1452543 1452537
      83 1452543 1452540      84 1452549 1452546      83 1452552 1452546      83
 1452552 1452549      84 1452558 1452555      83 1452561 1452555      83 1452561
 1452558      84 1452567 1452564      83 1452570 1452564      83 1452570 1452567
      84 1452576 1452573      83 1452579 1452573      83 1452579 1452576      84
 1452585 1452582      83 1452588 1452582      83 1452588 1452585      84 1452594
 1452591      83 1452597 1452591      83 1452597 1452594      84 1452603 1452600
      83 1452606 1452600      83 1452606 1452603      84 1452612 1452609      83
 1452615 1452609      83 1452615 1452612      84 1452621 1452618      83 1452624
 1452618      83 1452624 1452621      84 1452630 1452627      83 1452633 1452627
      83 1452633 1452630      84 1452639 1452636      83 1452642 1452636      83
 1452642 1452639      84 1452648 1452645      83 1452651 1452645      83 1452651
 1452648      84 1452657 1452654      83 1452660 1452654      83 1452660 1452657
      84 1452666 1452663      83 1452669 1452663      83 1452669 1452666      84
 1452675 1452672      83 1452678 1452672      83 1452678 1452675      84 1452684
 1452681      83 1452687 1452681      83 1452687 1452684      84 1452693 1452690
      83 1452696 1452690      83 1452696 1452693      84 1452702 1452699      83
 1452705 1452699      83 1452705 1452702      84 1452711 1452708      83 1452714
 1452708      83 1452714 1452711      84 1452720 1452717      83 1452723 1452717
      83 1452723 1452720      84 1452729 1452726      83 1452732 1452726      83
 1452732 1452729      84 1452738 1452735      83 1452741 1452735      83 1452741
 1452738      84 1452747 1452744      83 1452750 1452744      83 1452750 1452747
      84 1452756 1452753      83 1452759 1452753      83 1452759 1452756      84
 1452765 1452762      83 1452768 1452762      83 1452768 1452765      84 1452774
 1452771      83 1452777 1452771      83 1452777 1452774      84 1452783 1452780
      83 1452786 1452780      83 1452786 1452783      84 1452792 1452789      83
 1452795 1452789      83 1452795 1452792      84 1452801 1452798      83 1452804
 1452798      83 1452804 1452801      84 1452810 1452807      83 1452813 1452807
      83 1452813 1452810      84 1452819 1452816      83 1452822 1452816      83
 1452822 1452819      84 1452828 1452825      83 1452831 1452825      83 1452831
 1452828      84 1452837 1452834      83 1452840 1452834      83 1452840 1452837
      84 1452846 1452843      83 1452849 1452843      83 1452849 1452846      84
 1452855 1452852      83 1452858 1452852      83 1452858 1452855      84 1452864
 1452861      83 1452867 1452861      83 1452867 1452864      84 1452873 1452870
      83 1452876 1452870      83 1452876 1452873      84 1452882 1452879      83
 1452885 1452879      83 1452885 1452882      84 1452891 1452888      83 1452894
 1452888      83 1452894 1452891      84 1452900 1452897      83 1452903 1452897
      83 1452903 1452900      84 1452909 1452906      83 1452912 1452906      83
 1452912 1452909      84 1452918 1452915      83 1452921 1452915      83 1452921
 1452918      84 1452927 1452924      83 1452930 1452924      83 1452930 1452927
      84 1452936 1452933      83 1452939 1452933      83 1452939 1452936      84
 1452945 1452942      83 1452948 1452942      83 1452948 1452945      84 1452954
 1452951      83 1452957 1452951      83 1452957 1452954      84 1452963 1452960
      83 1452966 1452960      83 1452966 1452963      84 1452972 1452969      83
 1452975 1452969      83 1452975 1452972      84 1452981 1452978      83 1452984
 1452978      83 1452984 1452981      84 1452990 1452987      83 1452993 1452987
      83 1452993 1452990      84 1452999 1452996      83 1453002 1452996      83
 1453002 1452999      84 1453008 1453005      83 1453011 1453005      83 1453011
 1453008      84 1453017 1453014      83 1453020 1453014      83 1453020 1453017
      84 1453026 1453023      83 1453029 1453023      83 1453029 1453026      84
 1453035 1453032      83 1453038 1453032      83 1453038 1453035      84 1453044
 1453041      83 1453047 1453041      83 1453047 1453044      84 1453053 1453050
      83 1453056 1453050      83 1453056 1453053      84 1453062 1453059      83
 1453065 1453059      83 1453065 1453062      84 1453071 1453068      83 1453074
 1453068      83 1453074 1453071      84 1453080 1453077      83 1453083 1453077
      83 1453083 1453080      84 1453089 1453086      83 1453092 1453086      83
 1453092 1453089      84 1453098 1453095      83 1453101 1453095      83 1453101
 1453098      84 1453107 1453104      83 1453110 1453104      83 1453110 1453107
      84 1453116 1453113      83 1453119 1453113      83 1453119 1453116      84
 1453125 1453122      83 1453128 1453122      83 1453128 1453125      84 1453134
 1453131      83 1453137 1453131      83 1453137 1453134      84 1453143 1453140
      83 1453146 1453140      83 1453146 1453143      84 1453152 1453149      83
 1453155 1453149      83 1453155 1453152      84 1453161 1453158      83 1453164
 1453158      83 1453164 1453161      84 1453170 1453167      83 1453173 1453167
      83 1453173 1453170      84 1453179 1453176      83 1453182 1453176      83
 1453182 1453179      84 1453188 1453185      83 1453191 1453185      83 1453191
 1453188      84 1453197 1453194      83 1453200 1453194      83 1453200 1453197
      84 1453206 1453203      83 1453209 1453203      83 1453209 1453206      84
 1453215 1453212      83 1453218 1453212      83 1453218 1453215      84 1453224
 1453221      83 1453227 1453221      83 1453227 1453224      84 1453233 1453230
      83 1453236 1453230      83 1453236 1453233      84 1453242 1453239      83
 1453245 1453239      83 1453245 1453242      84 1453251 1453248      83 1453254
 1453248      83 1453254 1453251      84 1453260 1453257      83 1453263 1453257
      83 1453263 1453260      84 1453269 1453266      83 1453272 1453266      83
 1453272 1453269      84 1453278 1453275      83 1453281 1453275      83 1453281
 1453278      84 1453287 1453284      83 1453290 1453284      83 1453290 1453287
      84 1453296 1453293      83 1453299 1453293      83 1453299 1453296      84
 1453305 1453302      83 1453308 1453302      83 1453308 1453305      84 1453314
 1453311      83 1453317 1453311      83 1453317 1453314      84 1453323 1453320
      83 1453326 1453320      83 1453326 1453323      84 1453332 1453329      83
 1453335 1453329      83 1453335 1453332      84 1453341 1453338      83 1453344
 1453338      83 1453344 1453341      84 1453350 1453347      83 1453353 1453347
      83 1453353 1453350      84 1453359 1453356      83 1453362 1453356      83
 1453362 1453359      84 1453368 1453365      83 1453371 1453365      83 1453371
 1453368      84 1453377 1453374      83 1453380 1453374      83 1453380 1453377
      84 1453386 1453383      83 1453389 1453383      83 1453389 1453386      84
 1453395 1453392      83 1453398 1453392      83 1453398 1453395      84 1453404
 1453401      83 1453407 1453401      83 1453407 1453404      84 1453413 1453410
      83 1453416 1453410      83 1453416 1453413      84 1453422 1453419      83
 1453425 1453419      83 1453425 1453422      84 1453431 1453428      83 1453434
 1453428      83 1453434 1453431      84 1453440 1453437      83 1453443 1453437
      83 1453443 1453440      84 1453449 1453446      83 1453452 1453446      83
 1453452 1453449      84 1453458 1453455      83 1453461 1453455      83 1453461
 1453458      84 1453467 1453464      83 1453470 1453464      83 1453470 1453467
      84 1453476 1453473      83 1453479 1453473      83 1453479 1453476      84
 1453485 1453482      83 1453488 1453482      83 1453488 1453485      84 1453494
 1453491      83 1453497 1453491      83 1453497 1453494      84 1453503 1453500
      83 1453506 1453500      83 1453506 1453503      84 1453512 1453509      83
 1453515 1453509      83 1453515 1453512      84 1453521 1453518      83 1453524
 1453518      83 1453524 1453521      84 1453530 1453527      83 1453533 1453527
      83 1453533 1453530      84 1453539 1453536      83 1453542 1453536      83
 1453542 1453539      84 1453548 1453545      83 1453551 1453545      83 1453551
 1453548      84 1453557 1453554      83 1453560 1453554      83 1453560 1453557
      84 1453566 1453563      83 1453569 1453563      83 1453569 1453566      84
 1453575 1453572      83 1453578 1453572      83 1453578 1453575      84 1453584
 1453581      83 1453587 1453581      83 1453587 1453584      84 1453593 1453590
      83 1453596 1453590      83 1453596 1453593      84 1453602 1453599      83
 1453605 1453599      83 1453605 1453602      84 1453611 1453608      83 1453614
 1453608      83 1453614 1453611      84 1453620 1453617      83 1453623 1453617
      83 1453623 1453620      84 1453629 1453626      83 1453632 1453626      83
 1453632 1453629      84 1453638 1453635      83 1453641 1453635      83 1453641
 1453638      84 1453647 1453644      83 1453650 1453644      83 1453650 1453647
      84 1453656 1453653      83 1453659 1453653      83 1453659 1453656      84
 1453665 1453662      83 1453668 1453662      83 1453668 1453665      84 1453674
 1453671      83 1453677 1453671      83 1453677 1453674      84 1453683 1453680
      83 1453686 1453680      83 1453686 1453683      84 1453692 1453689      83
 1453695 1453689      83 1453695 1453692      84 1453701 1453698      83 1453704
 1453698      83 1453704 1453701      84 1453710 1453707      83 1453713 1453707
      83 1453713 1453710      84 1453719 1453716      83 1453722 1453716      83
 1453722 1453719      84 1453728 1453725      83 1453731 1453725      83 1453731
 1453728      84 1453737 1453734      83 1453740 1453734      83 1453740 1453737
      84 1453746 1453743      83 1453749 1453743      83 1453749 1453746      84
 1453755 1453752      83 1453758 1453752      83 1453758 1453755      84 1453764
 1453761      83 1453767 1453761      83 1453767 1453764      84 1453773 1453770
      83 1453776 1453770      83 1453776 1453773      84 1453782 1453779      83
 1453785 1453779      83 1453785 1453782      84 1453791 1453788      83 1453794
 1453788      83 1453794 1453791      84 1453800 1453797      83 1453803 1453797
      83 1453803 1453800      84 1453809 1453806      83 1453812 1453806      83
 1453812 1453809      84 1453818 1453815      83 1453821 1453815      83 1453821
 1453818      84 1453827 1453824      83 1453830 1453824      83 1453830 1453827
      84 1453836 1453833      83 1453839 1453833      83 1453839 1453836      84
 1453845 1453842      83 1453848 1453842      83 1453848 1453845      84 1453854
 1453851      83 1453857 1453851      83 1453857 1453854      84 1453863 1453860
      83 1453866 1453860      83 1453866 1453863      84 1453872 1453869      83
 1453875 1453869      83 1453875 1453872      84 1453881 1453878      83 1453884
 1453878      83 1453884 1453881      84 1453890 1453887      83 1453893 1453887
      83 1453893 1453890      84 1453899 1453896      83 1453902 1453896      83
 1453902 1453899      84 1453908 1453905      83 1453911 1453905      83 1453911
 1453908      84 1453917 1453914      83 1453920 1453914      83 1453920 1453917
      84 1453926 1453923      83 1453929 1453923      83 1453929 1453926      84
 1453935 1453932      83 1453938 1453932      83 1453938 1453935      84 1453944
 1453941      83 1453947 1453941      83 1453947 1453944      84 1453953 1453950
      83 1453956 1453950      83 1453956 1453953      84 1453962 1453959      83
 1453965 1453959      83 1453965 1453962      84 1453971 1453968      83 1453974
 1453968      83 1453974 1453971      84 1453980 1453977      83 1453983 1453977
      83 1453983 1453980      84 1453989 1453986      83 1453992 1453986      83
 1453992 1453989      84 1453998 1453995      83 1454001 1453995      83 1454001
 1453998      84 1454007 1454004      83 1454010 1454004      83 1454010 1454007
      84 1454016 1454013      83 1454019 1454013      83 1454019 1454016      84
 1454025 1454022      83 1454028 1454022      83 1454028 1454025      84 1454034
 1454031      83 1454037 1454031      83 1454037 1454034      84 1454043 1454040
      83 1454046 1454040      83 1454046 1454043      84 1454052 1454049      83
 1454055 1454049      83 1454055 1454052      84 1454061 1454058      83 1454064
 1454058      83 1454064 1454061      84 1454070 1454067      83 1454073 1454067
      83 1454073 1454070      84 1454079 1454076      83 1454082 1454076      83
 1454082 1454079      84 1454088 1454085      83 1454091 1454085      83 1454091
 1454088      84 1454097 1454094      83 1454100 1454094      83 1454100 1454097
      84 1454106 1454103      83 1454109 1454103      83 1454109 1454106      84
 1454115 1454112      83 1454118 1454112      83 1454118 1454115      84 1454124
 1454121      83 1454127 1454121      83 1454127 1454124      84 1454133 1454130
      83 1454136 1454130      83 1454136 1454133      84 1454142 1454139      83
 1454145 1454139      83 1454145 1454142      84 1454151 1454148      83 1454154
 1454148      83 1454154 1454151      84 1454160 1454157      83 1454163 1454157
      83 1454163 1454160      84 1454169 1454166      83 1454172 1454166      83
 1454172 1454169      84 1454178 1454175      83 1454181 1454175      83 1454181
 1454178      84 1454187 1454184      83 1454190 1454184      83 1454190 1454187
      84 1454196 1454193      83 1454199 1454193      83 1454199 1454196      84
 1454205 1454202      83 1454208 1454202      83 1454208 1454205      84 1454214
 1454211      83 1454217 1454211      83 1454217 1454214      84 1454223 1454220
      83 1454226 1454220      83 1454226 1454223      84 1454232 1454229      83
 1454235 1454229      83 1454235 1454232      84 1454241 1454238      83 1454244
 1454238      83 1454244 1454241      84 1454250 1454247      83 1454253 1454247
      83 1454253 1454250      84 1454259 1454256      83 1454262 1454256      83
 1454262 1454259      84 1454268 1454265      83 1454271 1454265      83 1454271
 1454268      84 1454277 1454274      83 1454280 1454274      83 1454280 1454277
      84 1454286 1454283      83 1454289 1454283      83 1454289 1454286      84
 1454295 1454292      83 1454298 1454292      83 1454298 1454295      84 1454304
 1454301      83 1454307 1454301      83 1454307 1454304      84 1454313 1454310
      83 1454316 1454310      83 1454316 1454313      84 1454322 1454319      83
 1454325 1454319      83 1454325 1454322      84 1454331 1454328      83 1454334
 1454328      83 1454334 1454331      84 1454340 1454337      83 1454343 1454337
      83 1454343 1454340      84 1454349 1454346      83 1454352 1454346      83
 1454352 1454349      84 1454358 1454355      83 1454361 1454355      83 1454361
 1454358      84 1454367 1454364      83 1454370 1454364      83 1454370 1454367
      84 1454376 1454373      83 1454379 1454373      83 1454379 1454376      84
 1454385 1454382      83 1454388 1454382      83 1454388 1454385      84 1454394
 1454391      83 1454397 1454391      83 1454397 1454394      84 1454403 1454400
      83 1454406 1454400      83 1454406 1454403      84 1454412 1454409      83
 1454415 1454409      83 1454415 1454412      84 1454421 1454418      83 1454424
 1454418      83 1454424 1454421      84 1454430 1454427      83 1454433 1454427
      83 1454433 1454430      84 1454439 1454436      83 1454442 1454436      83
 1454442 1454439      84 1454448 1454445      83 1454451 1454445      83 1454451
 1454448      84 1454457 1454454      83 1454460 1454454      83 1454460 1454457
      84 1454466 1454463      83 1454469 1454463      83 1454469 1454466      84
 1454475 1454472      83 1454478 1454472      83 1454478 1454475      84 1454484
 1454481      83 1454487 1454481      83 1454487 1454484      84 1454493 1454490
      83 1454496 1454490      83 1454496 1454493      84 1454502 1454499      83
 1454505 1454499      83 1454505 1454502      84 1454511 1454508      83 1454514
 1454508      83 1454514 1454511      84 1454520 1454517      83 1454523 1454517
      83 1454523 1454520      84 1454529 1454526      83 1454532 1454526      83
 1454532 1454529      84 1454538 1454535      83 1454541 1454535      83 1454541
 1454538      84 1454547 1454544      83 1454550 1454544      83 1454550 1454547
      84 1454556 1454553      83 1454559 1454553      83 1454559 1454556      84
 1454565 1454562      83 1454568 1454562      83 1454568 1454565      84 1454574
 1454571      83 1454577 1454571      83 1454577 1454574      84 1454583 1454580
      83 1454586 1454580      83 1454586 1454583      84 1454592 1454589      83
 1454595 1454589      83 1454595 1454592      84 1454601 1454598      83 1454604
 1454598      83 1454604 1454601      84 1454610 1454607      83 1454613 1454607
      83 1454613 1454610      84 1454619 1454616      83 1454622 1454616      83
 1454622 1454619      84 1454628 1454625      83 1454631 1454625      83 1454631
 1454628      84 1454637 1454634      83 1454640 1454634      83 1454640 1454637
      84 1454646 1454643      83 1454649 1454643      83 1454649 1454646      84
 1454655 1454652      83 1454658 1454652      83 1454658 1454655      84 1454664
 1454661      83 1454667 1454661      83 1454667 1454664      84 1454673 1454670
      83 1454676 1454670      83 1454676 1454673      84 1454682 1454679      83
 1454685 1454679      83 1454685 1454682      84 1454691 1454688      83 1454694
 1454688      83 1454694 1454691      84 1454700 1454697      83 1454703 1454697
      83 1454703 1454700      84 1454709 1454706      83 1454712 1454706      83
 1454712 1454709      84 1454718 1454715      83 1454721 1454715      83 1454721
 1454718      84 1454727 1454724      83 1454730 1454724      83 1454730 1454727
      84 1454736 1454733      83 1454739 1454733      83 1454739 1454736      84
 1454745 1454742      83 1454748 1454742      83 1454748 1454745      84 1454754
 1454751      83 1454757 1454751      83 1454757 1454754      84 1454763 1454760
      83 1454766 1454760      83 1454766 1454763      84 1454772 1454769      83
 1454775 1454769      83 1454775 1454772      84 1454781 1454778      83 1454784
 1454778      83 1454784 1454781      84 1454790 1454787      83 1454793 1454787
      83 1454793 1454790      84 1454799 1454796      83 1454802 1454796      83
 1454802 1454799      84 1454808 1454805      83 1454811 1454805      83 1454811
 1454808      84 1454817 1454814      83 1454820 1454814      83 1454820 1454817
      84 1454826 1454823      83 1454829 1454823      83 1454829 1454826      84
 1454835 1454832      83 1454838 1454832      83 1454838 1454835      84 1454844
 1454841      83 1454847 1454841      83 1454847 1454844      84 1454853 1454850
      83 1454856 1454850      83 1454856 1454853      84 1454862 1454859      83
 1454865 1454859      83 1454865 1454862      84 1454871 1454868      83 1454874
 1454868      83 1454874 1454871      84 1454880 1454877      83 1454883 1454877
      83 1454883 1454880      84 1454889 1454886      83 1454892 1454886      83
 1454892 1454889      84 1454898 1454895      83 1454901 1454895      83 1454901
 1454898      84 1454907 1454904      83 1454910 1454904      83 1454910 1454907
      84 1454916 1454913      83 1454919 1454913      83 1454919 1454916      84
 1454925 1454922      83 1454928 1454922      83 1454928 1454925      84 1454934
 1454931      83 1454937 1454931      83 1454937 1454934      84 1454943 1454940
      83 1454946 1454940      83 1454946 1454943      84 1454952 1454949      83
 1454955 1454949      83 1454955 1454952      84 1454961 1454958      83 1454964
 1454958      83 1454964 1454961      84 1454970 1454967      83 1454973 1454967
      83 1454973 1454970      84 1454979 1454976      83 1454982 1454976      83
 1454982 1454979      84 1454988 1454985      83 1454991 1454985      83 1454991
 1454988      84 1454997 1454994      83 1455000 1454994      83 1455000 1454997
      84 1455006 1455003      83 1455009 1455003      83 1455009 1455006      84
 1455015 1455012      83 1455018 1455012      83 1455018 1455015      84 1455024
 1455021      83 1455027 1455021      83 1455027 1455024      84 1455033 1455030
      83 1455036 1455030      83 1455036 1455033      84 1455042 1455039      83
 1455045 1455039      83 1455045 1455042      84 1455051 1455048      83 1455054
 1455048      83 1455054 1455051      84 1455060 1455057      83 1455063 1455057
      83 1455063 1455060      84 1455069 1455066      83 1455072 1455066      83
 1455072 1455069      84 1455078 1455075      83 1455081 1455075      83 1455081
 1455078      84 1455087 1455084      83 1455090 1455084      83 1455090 1455087
      84 1455096 1455093      83 1455099 1455093      83 1455099 1455096      84
 1455105 1455102      83 1455108 1455102      83 1455108 1455105      84 1455114
 1455111      83 1455117 1455111      83 1455117 1455114      84 1455123 1455120
      83 1455126 1455120      83 1455126 1455123      84 1455132 1455129      83
 1455135 1455129      83 1455135 1455132      84 1455141 1455138      83 1455144
 1455138      83 1455144 1455141      84 1455150 1455147      83 1455153 1455147
      83 1455153 1455150      84 1455159 1455156      83 1455162 1455156      83
 1455162 1455159      84 1455168 1455165      83 1455171 1455165      83 1455171
 1455168      84 1455177 1455174      83 1455180 1455174      83 1455180 1455177
      84 1455186 1455183      83 1455189 1455183      83 1455189 1455186      84
 1455195 1455192      83 1455198 1455192      83 1455198 1455195      84 1455204
 1455201      83 1455207 1455201      83 1455207 1455204      84 1455213 1455210
      83 1455216 1455210      83 1455216 1455213      84 1455222 1455219      83
 1455225 1455219      83 1455225 1455222      84 1455231 1455228      83 1455234
 1455228      83 1455234 1455231      84 1455240 1455237      83 1455243 1455237
      83 1455243 1455240      84 1455249 1455246      83 1455252 1455246      83
 1455252 1455249      84 1455258 1455255      83 1455261 1455255      83 1455261
 1455258      84 1455267 1455264      83 1455270 1455264      83 1455270 1455267
      84 1455276 1455273      83 1455279 1455273      83 1455279 1455276      84
 1455285 1455282      83 1455288 1455282      83 1455288 1455285      84 1455294
 1455291      83 1455297 1455291      83 1455297 1455294      84 1455303 1455300
      83 1455306 1455300      83 1455306 1455303      84 1455312 1455309      83
 1455315 1455309      83 1455315 1455312      84 1455321 1455318      83 1455324
 1455318      83 1455324 1455321      84 1455330 1455327      83 1455333 1455327
      83 1455333 1455330      84 1455339 1455336      83 1455342 1455336      83
 1455342 1455339      84 1455348 1455345      83 1455351 1455345      83 1455351
 1455348      84 1455357 1455354      83 1455360 1455354      83 1455360 1455357
      84 1455366 1455363      83 1455369 1455363      83 1455369 1455366      84
 1455375 1455372      83 1455378 1455372      83 1455378 1455375      84 1455384
 1455381      83 1455387 1455381      83 1455387 1455384      84 1455393 1455390
      83 1455396 1455390      83 1455396 1455393      84 1455402 1455399      83
 1455405 1455399      83 1455405 1455402      84 1455411 1455408      83 1455414
 1455408      83 1455414 1455411      84 1455420 1455417      83 1455423 1455417
      83 1455423 1455420      84 1455429 1455426      83 1455432 1455426      83
 1455432 1455429      84 1455438 1455435      83 1455441 1455435      83 1455441
 1455438      84 1455447 1455444      83 1455450 1455444      83 1455450 1455447
      84 1455456 1455453      83 1455459 1455453      83 1455459 1455456      84
 1455465 1455462      83 1455468 1455462      83 1455468 1455465      84 1455474
 1455471      83 1455477 1455471      83 1455477 1455474      84 1455483 1455480
      83 1455486 1455480      83 1455486 1455483      84 1455492 1455489      83
 1455495 1455489      83 1455495 1455492      84 1455501 1455498      83 1455504
 1455498      83 1455504 1455501      84 1455510 1455507      83 1455513 1455507
      83 1455513 1455510      84 1455519 1455516      83 1455522 1455516      83
 1455522 1455519      84 1455528 1455525      83 1455531 1455525      83 1455531
 1455528      84 1455537 1455534      83 1455540 1455534      83 1455540 1455537
      84 1455546 1455543      83 1455549 1455543      83 1455549 1455546      84
 1455555 1455552      83 1455558 1455552      83 1455558 1455555      84 1455564
 1455561      83 1455567 1455561      83 1455567 1455564      84 1455573 1455570
      83 1455576 1455570      83 1455576 1455573      84 1455582 1455579      83
 1455585 1455579      83 1455585 1455582      84 1455591 1455588      83 1455594
 1455588      83 1455594 1455591      84 1455600 1455597      83 1455603 1455597
      83 1455603 1455600      84 1455609 1455606      83 1455612 1455606      83
 1455612 1455609      84 1455618 1455615      83 1455621 1455615      83 1455621
 1455618      84 1455627 1455624      83 1455630 1455624      83 1455630 1455627
      84 1455636 1455633      83 1455639 1455633      83 1455639 1455636      84
 1455645 1455642      83 1455648 1455642      83 1455648 1455645      84 1455654
 1455651      83 1455657 1455651      83 1455657 1455654      84 1455663 1455660
      83 1455666 1455660      83 1455666 1455663      84 1455672 1455669      83
 1455675 1455669      83 1455675 1455672      84 1455681 1455678      83 1455684
 1455678      83 1455684 1455681      84 1455690 1455687      83 1455693 1455687
      83 1455693 1455690      84 1455699 1455696      83 1455702 1455696      83
 1455702 1455699      84 1455708 1455705      83 1455711 1455705      83 1455711
 1455708      84 1455717 1455714      83 1455720 1455714      83 1455720 1455717
      84 1455726 1455723      83 1455729 1455723      83 1455729 1455726      84
 1455735 1455732      83 1455738 1455732      83 1455738 1455735      84 1455744
 1455741      83 1455747 1455741      83 1455747 1455744      84 1455753 1455750
      83 1455756 1455750      83 1455756 1455753      84 1455762 1455759      83
 1455765 1455759      83 1455765 1455762      84 1455771 1455768      83 1455774
 1455768      83 1455774 1455771      84 1455780 1455777      83 1455783 1455777
      83 1455783 1455780      84 1455789 1455786      83 1455792 1455786      83
 1455792 1455789      84 1455798 1455795      83 1455801 1455795      83 1455801
 1455798      84 1455807 1455804      83 1455810 1455804      83 1455810 1455807
      84 1455816 1455813      83 1455819 1455813      83 1455819 1455816      84
 1455825 1455822      83 1455828 1455822      83 1455828 1455825      84 1455834
 1455831      83 1455837 1455831      83 1455837 1455834      84 1455843 1455840
      83 1455846 1455840      83 1455846 1455843      84 1455852 1455849      83
 1455855 1455849      83 1455855 1455852      84 1455861 1455858      83 1455864
 1455858      83 1455864 1455861      84 1455870 1455867      83 1455873 1455867
      83 1455873 1455870      84 1455879 1455876      83 1455882 1455876      83
 1455882 1455879      84 1455888 1455885      83 1455891 1455885      83 1455891
 1455888      84 1455897 1455894      83 1455900 1455894      83 1455900 1455897
      84 1455906 1455903      83 1455909 1455903      83 1455909 1455906      84
 1455915 1455912      83 1455918 1455912      83 1455918 1455915      84 1455924
 1455921      83 1455927 1455921      83 1455927 1455924      84 1455933 1455930
      83 1455936 1455930      83 1455936 1455933      84 1455942 1455939      83
 1455945 1455939      83 1455945 1455942      84 1455951 1455948      83 1455954
 1455948      83 1455954 1455951      84 1455960 1455957      83 1455963 1455957
      83 1455963 1455960      84 1455969 1455966      83 1455972 1455966      83
 1455972 1455969      84 1455978 1455975      83 1455981 1455975      83 1455981
 1455978      84 1455987 1455984      83 1455990 1455984      83 1455990 1455987
      84 1455996 1455993      83 1455999 1455993      83 1455999 1455996      84
 1456005 1456002      83 1456008 1456002      83 1456008 1456005      84 1456014
 1456011      83 1456017 1456011      83 1456017 1456014      84 1456023 1456020
      83 1456026 1456020      83 1456026 1456023      84 1456032 1456029      83
 1456035 1456029      83 1456035 1456032      84 1456041 1456038      83 1456044
 1456038      83 1456044 1456041      84 1456050 1456047      83 1456053 1456047
      83 1456053 1456050      84 1456059 1456056      83 1456062 1456056      83
 1456062 1456059      84 1456068 1456065      83 1456071 1456065      83 1456071
 1456068      84 1456077 1456074      83 1456080 1456074      83 1456080 1456077
      84 1456086 1456083      83 1456089 1456083      83 1456089 1456086      84
 1456095 1456092      83 1456098 1456092      83 1456098 1456095      84 1456104
 1456101      83 1456107 1456101      83 1456107 1456104      84 1456113 1456110
      83 1456116 1456110      83 1456116 1456113      84 1456122 1456119      83
 1456125 1456119      83 1456125 1456122      84 1456131 1456128      83 1456134
 1456128      83 1456134 1456131      84 1456140 1456137      83 1456143 1456137
      83 1456143 1456140      84 1456149 1456146      83 1456152 1456146      83
 1456152 1456149      84 1456158 1456155      83 1456161 1456155      83 1456161
 1456158      84 1456167 1456164      83 1456170 1456164      83 1456170 1456167
      84 1456176 1456173      83 1456179 1456173      83 1456179 1456176      84
 1456185 1456182      83 1456188 1456182      83 1456188 1456185      84 1456194
 1456191      83 1456197 1456191      83 1456197 1456194      84 1456203 1456200
      83 1456206 1456200      83 1456206 1456203      84 1456212 1456209      83
 1456215 1456209      83 1456215 1456212      84 1456221 1456218      83 1456224
 1456218      83 1456224 1456221      84 1456230 1456227      83 1456233 1456227
      83 1456233 1456230      84 1456239 1456236      83 1456242 1456236      83
 1456242 1456239      84 1456248 1456245      83 1456251 1456245      83 1456251
 1456248      84 1456257 1456254      83 1456260 1456254      83 1456260 1456257
      84 1456266 1456263      83 1456269 1456263      83 1456269 1456266      84
 1456275 1456272      83 1456278 1456272      83 1456278 1456275      84 1456284
 1456281      83 1456287 1456281      83 1456287 1456284      84 1456293 1456290
      83 1456296 1456290      83 1456296 1456293      84 1456302 1456299      83
 1456305 1456299      83 1456305 1456302      84 1456311 1456308      83 1456314
 1456308      83 1456314 1456311      84 1456320 1456317      83 1456323 1456317
      83 1456323 1456320      84 1456329 1456326      83 1456332 1456326      83
 1456332 1456329      84 1456338 1456335      83 1456341 1456335      83 1456341
 1456338      84 1456347 1456344      83 1456350 1456344      83 1456350 1456347
      84 1456356 1456353      83 1456359 1456353      83 1456359 1456356      84
 1456365 1456362      83 1456368 1456362      83 1456368 1456365      84 1456374
 1456371      83 1456377 1456371      83 1456377 1456374      84 1456383 1456380
      83 1456386 1456380      83 1456386 1456383      84 1456392 1456389      83
 1456395 1456389      83 1456395 1456392      84 1456401 1456398      83 1456404
 1456398      83 1456404 1456401      84 1456410 1456407      83 1456413 1456407
      83 1456413 1456410      84 1456419 1456416      83 1456422 1456416      83
 1456422 1456419      84 1456428 1456425      83 1456431 1456425      83 1456431
 1456428      84 1456437 1456434      83 1456440 1456434      83 1456440 1456437
      84 1456446 1456443      83 1456449 1456443      83 1456449 1456446      84
 1456455 1456452      83 1456458 1456452      83 1456458 1456455      84 1456464
 1456461      83 1456467 1456461      83 1456467 1456464      84 1456473 1456470
      83 1456476 1456470      83 1456476 1456473      84 1456482 1456479      83
 1456485 1456479      83 1456485 1456482      84 1456491 1456488      83 1456494
 1456488      83 1456494 1456491      84 1456500 1456497      83 1456503 1456497
      83 1456503 1456500      84 1456509 1456506      83 1456512 1456506      83
 1456512 1456509      84 1456518 1456515      83 1456521 1456515      83 1456521
 1456518      84 1456527 1456524      83 1456530 1456524      83 1456530 1456527
      84 1456536 1456533      83 1456539 1456533      83 1456539 1456536      84
 1456545 1456542      83 1456548 1456542      83 1456548 1456545      84 1456554
 1456551      83 1456557 1456551      83 1456557 1456554      84 1456563 1456560
      83 1456566 1456560      83 1456566 1456563      84 1456572 1456569      83
 1456575 1456569      83 1456575 1456572      84 1456581 1456578      83 1456584
 1456578      83 1456584 1456581      84 1456590 1456587      83 1456593 1456587
      83 1456593 1456590      84 1456599 1456596      83 1456602 1456596      83
 1456602 1456599      84 1456608 1456605      83 1456611 1456605      83 1456611
 1456608      84 1456617 1456614      83 1456620 1456614      83 1456620 1456617
      84 1456626 1456623      83 1456629 1456623      83 1456629 1456626      84
 1456635 1456632      83 1456638 1456632      83 1456638 1456635      84 1456644
 1456641      83 1456647 1456641      83 1456647 1456644      84 1456653 1456650
      83 1456656 1456650      83 1456656 1456653      84 1456662 1456659      83
 1456665 1456659      83 1456665 1456662      84 1456671 1456668      83 1456674
 1456668      83 1456674 1456671      84 1456680 1456677      83 1456683 1456677
      83 1456683 1456680      84 1456689 1456686      83 1456692 1456686      83
 1456692 1456689      84 1456698 1456695      83 1456701 1456695      83 1456701
 1456698      84 1456707 1456704      83 1456710 1456704      83 1456710 1456707
      84 1456716 1456713      83 1456719 1456713      83 1456719 1456716      84
 1456725 1456722      83 1456728 1456722      83 1456728 1456725      84 1456734
 1456731      83 1456737 1456731      83 1456737 1456734      84 1456743 1456740
      83 1456746 1456740      83 1456746 1456743      84 1456752 1456749      83
 1456755 1456749      83 1456755 1456752      84 1456761 1456758      83 1456764
 1456758      83 1456764 1456761      84 1456770 1456767      83 1456773 1456767
      83 1456773 1456770      84 1456779 1456776      83 1456782 1456776      83
 1456782 1456779      84 1456788 1456785      83 1456791 1456785      83 1456791
 1456788      84 1456797 1456794      83 1456800 1456794      83 1456800 1456797
      84 1456806 1456803      83 1456809 1456803      83 1456809 1456806      84
 1456815 1456812      83 1456818 1456812      83 1456818 1456815      84 1456824
 1456821      83 1456827 1456821      83 1456827 1456824      84 1456833 1456830
      83 1456836 1456830      83 1456836 1456833      84 1456842 1456839      83
 1456845 1456839      83 1456845 1456842      84 1456851 1456848      83 1456854
 1456848      83 1456854 1456851      84 1456860 1456857      83 1456863 1456857
      83 1456863 1456860      84 1456869 1456866      83 1456872 1456866      83
 1456872 1456869      84 1456878 1456875      83 1456881 1456875      83 1456881
 1456878      84 1456887 1456884      83 1456890 1456884      83 1456890 1456887
      84 1456896 1456893      83 1456899 1456893      83 1456899 1456896      84
 1456905 1456902      83 1456908 1456902      83 1456908 1456905      84 1456914
 1456911      83 1456917 1456911      83 1456917 1456914      84 1456923 1456920
      83 1456926 1456920      83 1456926 1456923      84 1456932 1456929      83
 1456935 1456929      83 1456935 1456932      84 1456941 1456938      83 1456944
 1456938      83 1456944 1456941      84 1456950 1456947      83 1456953 1456947
      83 1456953 1456950      84 1456959 1456956      83 1456962 1456956      83
 1456962 1456959      84 1456968 1456965      83 1456971 1456965      83 1456971
 1456968      84 1456977 1456974      83 1456980 1456974      83 1456980 1456977
      84 1456986 1456983      83 1456989 1456983      83 1456989 1456986      84
 1456995 1456992      83 1456998 1456992      83 1456998 1456995      84 1457004
 1457001      83 1457007 1457001      83 1457007 1457004      84 1457013 1457010
      83 1457016 1457010      83 1457016 1457013      84 1457022 1457019      83
 1457025 1457019      83 1457025 1457022      84 1457031 1457028      83 1457034
 1457028      83 1457034 1457031      84 1457040 1457037      83 1457043 1457037
      83 1457043 1457040      84 1457049 1457046      83 1457052 1457046      83
 1457052 1457049      84 1457058 1457055      83 1457061 1457055      83 1457061
 1457058      84 1457067 1457064      83 1457070 1457064      83 1457070 1457067
      84 1457076 1457073      83 1457079 1457073      83 1457079 1457076      84
 1457085 1457082      83 1457088 1457082      83 1457088 1457085      84 1457094
 1457091      83 1457097 1457091      83 1457097 1457094      84 1457103 1457100
      83 1457106 1457100      83 1457106 1457103      84 1457112 1457109      83
 1457115 1457109      83 1457115 1457112      84 1457121 1457118      83 1457124
 1457118      83 1457124 1457121      84 1457130 1457127      83 1457133 1457127
      83 1457133 1457130      84 1457139 1457136      83 1457142 1457136      83
 1457142 1457139      84 1457148 1457145      83 1457151 1457145      83 1457151
 1457148      84 1457157 1457154      83 1457160 1457154      83 1457160 1457157
      84 1457166 1457163      83 1457169 1457163      83 1457169 1457166      84
 1457175 1457172      83 1457178 1457172      83 1457178 1457175      84 1457184
 1457181      83 1457187 1457181      83 1457187 1457184      84 1457193 1457190
      83 1457196 1457190      83 1457196 1457193      84 1457202 1457199      83
 1457205 1457199      83 1457205 1457202      84 1457211 1457208      83 1457214
 1457208      83 1457214 1457211      84 1457220 1457217      83 1457223 1457217
      83 1457223 1457220      84 1457229 1457226      83 1457232 1457226      83
 1457232 1457229      84 1457238 1457235      83 1457241 1457235      83 1457241
 1457238      84 1457247 1457244      83 1457250 1457244      83 1457250 1457247
      84 1457256 1457253      83 1457259 1457253      83 1457259 1457256      84
 1457265 1457262      83 1457268 1457262      83 1457268 1457265      84 1457274
 1457271      83 1457277 1457271      83 1457277 1457274      84 1457283 1457280
      83 1457286 1457280      83 1457286 1457283      84 1457292 1457289      83
 1457295 1457289      83 1457295 1457292      84 1457301 1457298      83 1457304
 1457298      83 1457304 1457301      84 1457310 1457307      83 1457313 1457307
      83 1457313 1457310      84 1457319 1457316      83 1457322 1457316      83
 1457322 1457319      84 1457328 1457325      83 1457331 1457325      83 1457331
 1457328      84 1457337 1457334      83 1457340 1457334      83 1457340 1457337
      84 1457346 1457343      83 1457349 1457343      83 1457349 1457346      84
 1457355 1457352      83 1457358 1457352      83 1457358 1457355      84 1457364
 1457361      83 1457367 1457361      83 1457367 1457364      84 1457373 1457370
      83 1457376 1457370      83 1457376 1457373      84 1457382 1457379      83
 1457385 1457379      83 1457385 1457382      84 1457391 1457388      83 1457394
 1457388      83 1457394 1457391      84 1457400 1457397      83 1457403 1457397
      83 1457403 1457400      84 1457409 1457406      83 1457412 1457406      83
 1457412 1457409      84 1457418 1457415      83 1457421 1457415      83 1457421
 1457418      84 1457427 1457424      83 1457430 1457424      83 1457430 1457427
      84 1457436 1457433      83 1457439 1457433      83 1457439 1457436      84
 1457445 1457442      83 1457448 1457442      83 1457448 1457445      84 1457454
 1457451      83 1457457 1457451      83 1457457 1457454      84 1457463 1457460
      83 1457466 1457460      83 1457466 1457463      84 1457472 1457469      83
 1457475 1457469      83 1457475 1457472      84 1457481 1457478      83 1457484
 1457478      83 1457484 1457481      84 1457490 1457487      83 1457493 1457487
      83 1457493 1457490      84 1457499 1457496      83 1457502 1457496      83
 1457502 1457499      84 1457508 1457505      83 1457511 1457505      83 1457511
 1457508      84 1457517 1457514      83 1457520 1457514      83 1457520 1457517
      84 1457526 1457523      83 1457529 1457523      83 1457529 1457526      84
 1457535 1457532      83 1457538 1457532      83 1457538 1457535      84 1457544
 1457541      83 1457547 1457541      83 1457547 1457544      84 1457553 1457550
      83 1457556 1457550      83 1457556 1457553      84 1457562 1457559      83
 1457565 1457559      83 1457565 1457562      84 1457571 1457568      83 1457574
 1457568      83 1457574 1457571      84 1457580 1457577      83 1457583 1457577
      83 1457583 1457580      84 1457589 1457586      83 1457592 1457586      83
 1457592 1457589      84 1457598 1457595      83 1457601 1457595      83 1457601
 1457598      84 1457607 1457604      83 1457610 1457604      83 1457610 1457607
      84 1457616 1457613      83 1457619 1457613      83 1457619 1457616      84
 1457625 1457622      83 1457628 1457622      83 1457628 1457625      84 1457634
 1457631      83 1457637 1457631      83 1457637 1457634      84 1457643 1457640
      83 1457646 1457640      83 1457646 1457643      84 1457652 1457649      83
 1457655 1457649      83 1457655 1457652      84 1457661 1457658      83 1457664
 1457658      83 1457664 1457661      84 1457670 1457667      83 1457673 1457667
      83 1457673 1457670      84 1457679 1457676      83 1457682 1457676      83
 1457682 1457679      84 1457688 1457685      83 1457691 1457685      83 1457691
 1457688      84 1457697 1457694      83 1457700 1457694      83 1457700 1457697
      84 1457706 1457703      83 1457709 1457703      83 1457709 1457706      84
 1457715 1457712      83 1457718 1457712      83 1457718 1457715      84 1457724
 1457721      83 1457727 1457721      83 1457727 1457724      84 1457733 1457730
      83 1457736 1457730      83 1457736 1457733      84 1457742 1457739      83
 1457745 1457739      83 1457745 1457742      84 1457751 1457748      83 1457754
 1457748      83 1457754 1457751      84 1457760 1457757      83 1457763 1457757
      83 1457763 1457760      84 1457769 1457766      83 1457772 1457766      83
 1457772 1457769      84 1457778 1457775      83 1457781 1457775      83 1457781
 1457778      84 1457787 1457784      83 1457790 1457784      83 1457790 1457787
      84 1457796 1457793      83 1457799 1457793      83 1457799 1457796      84
 1457805 1457802      83 1457808 1457802      83 1457808 1457805      84 1457814
 1457811      83 1457817 1457811      83 1457817 1457814      84 1457823 1457820
      83 1457826 1457820      83 1457826 1457823      84 1457832 1457829      83
 1457835 1457829      83 1457835 1457832      84 1457841 1457838      83 1457844
 1457838      83 1457844 1457841      84 1457850 1457847      83 1457853 1457847
      83 1457853 1457850      84 1457859 1457856      83 1457862 1457856      83
 1457862 1457859      84 1457868 1457865      83 1457871 1457865      83 1457871
 1457868      84 1457877 1457874      83 1457880 1457874      83 1457880 1457877
      84 1457886 1457883      83 1457889 1457883      83 1457889 1457886      84
 1457895 1457892      83 1457898 1457892      83 1457898 1457895      84 1457904
 1457901      83 1457907 1457901      83 1457907 1457904      84 1457913 1457910
      83 1457916 1457910      83 1457916 1457913      84 1457922 1457919      83
 1457925 1457919      83 1457925 1457922      84 1457931 1457928      83 1457934
 1457928      83 1457934 1457931      84 1457940 1457937      83 1457943 1457937
      83 1457943 1457940      84 1457949 1457946      83 1457952 1457946      83
 1457952 1457949      84 1457958 1457955      83 1457961 1457955      83 1457961
 1457958      84 1457967 1457964      83 1457970 1457964      83 1457970 1457967
      84 1457976 1457973      83 1457979 1457973      83 1457979 1457976      84
 1457985 1457982      83 1457988 1457982      83 1457988 1457985      84 1457994
 1457991      83 1457997 1457991      83 1457997 1457994      84 1458003 1458000
      83 1458006 1458000      83 1458006 1458003      84 1458012 1458009      83
 1458015 1458009      83 1458015 1458012      84 1458021 1458018      83 1458024
 1458018      83 1458024 1458021      84 1458030 1458027      83 1458033 1458027
      83 1458033 1458030      84 1458039 1458036      83 1458042 1458036      83
 1458042 1458039      84 1458048 1458045      83 1458051 1458045      83 1458051
 1458048      84 1458057 1458054      83 1458060 1458054      83 1458060 1458057
      84 1458066 1458063      83 1458069 1458063      83 1458069 1458066      84
 1458075 1458072      83 1458078 1458072      83 1458078 1458075      84 1458084
 1458081      83 1458087 1458081      83 1458087 1458084      84 1458093 1458090
      83 1458096 1458090      83 1458096 1458093      84 1458102 1458099      83
 1458105 1458099      83 1458105 1458102      84 1458111 1458108      83 1458114
 1458108      83 1458114 1458111      84 1458120 1458117      83 1458123 1458117
      83 1458123 1458120      84 1458129 1458126      83 1458132 1458126      83
 1458132 1458129      84 1458138 1458135      83 1458141 1458135      83 1458141
 1458138      84 1458147 1458144      83 1458150 1458144      83 1458150 1458147
      84 1458156 1458153      83 1458159 1458153      83 1458159 1458156      84
 1458165 1458162      83 1458168 1458162      83 1458168 1458165      84 1458174
 1458171      83 1458177 1458171      83 1458177 1458174      84 1458183 1458180
      83 1458186 1458180      83 1458186 1458183      84 1458192 1458189      83
 1458195 1458189      83 1458195 1458192      84 1458201 1458198      83 1458204
 1458198      83 1458204 1458201      84 1458210 1458207      83 1458213 1458207
      83 1458213 1458210      84 1458219 1458216      83 1458222 1458216      83
 1458222 1458219      84 1458228 1458225      83 1458231 1458225      83 1458231
 1458228      84 1458237 1458234      83 1458240 1458234      83 1458240 1458237
      84 1458246 1458243      83 1458249 1458243      83 1458249 1458246      84
 1458255 1458252      83 1458258 1458252      83 1458258 1458255      84 1458264
 1458261      83 1458267 1458261      83 1458267 1458264      84 1458273 1458270
      83 1458276 1458270      83 1458276 1458273      84 1458282 1458279      83
 1458285 1458279      83 1458285 1458282      84 1458291 1458288      83 1458294
 1458288      83 1458294 1458291      84 1458300 1458297      83 1458303 1458297
      83 1458303 1458300      84 1458309 1458306      83 1458312 1458306      83
 1458312 1458309      84 1458318 1458315      83 1458321 1458315      83 1458321
 1458318      84 1458327 1458324      83 1458330 1458324      83 1458330 1458327
      84 1458336 1458333      83 1458339 1458333      83 1458339 1458336      84
 1458345 1458342      83 1458348 1458342      83 1458348 1458345      84 1458354
 1458351      83 1458357 1458351      83 1458357 1458354      84 1458363 1458360
      83 1458366 1458360      83 1458366 1458363      84 1458372 1458369      83
 1458375 1458369      83 1458375 1458372      84 1458381 1458378      83 1458384
 1458378      83 1458384 1458381      84 1458390 1458387      83 1458393 1458387
      83 1458393 1458390      84 1458399 1458396      83 1458402 1458396      83
 1458402 1458399      84 1458408 1458405      83 1458411 1458405      83 1458411
 1458408      84 1458417 1458414      83 1458420 1458414      83 1458420 1458417
      84 1458426 1458423      83 1458429 1458423      83 1458429 1458426      84
 1458435 1458432      83 1458438 1458432      83 1458438 1458435      84 1458444
 1458441      83 1458447 1458441      83 1458447 1458444      84 1458453 1458450
      83 1458456 1458450      83 1458456 1458453      84 1458462 1458459      83
 1458465 1458459      83 1458465 1458462      84 1458471 1458468      83 1458474
 1458468      83 1458474 1458471      84 1458480 1458477      83 1458483 1458477
      83 1458483 1458480      84 1458489 1458486      83 1458492 1458486      83
 1458492 1458489      84 1458498 1458495      83 1458501 1458495      83 1458501
 1458498      84 1458507 1458504      83 1458510 1458504      83 1458510 1458507
      84 1458516 1458513      83 1458519 1458513      83 1458519 1458516      84
 1458525 1458522      83 1458528 1458522      83 1458528 1458525      84 1458534
 1458531      83 1458537 1458531      83 1458537 1458534      84 1458543 1458540
      83 1458546 1458540      83 1458546 1458543      84 1458552 1458549      83
 1458555 1458549      83 1458555 1458552      84 1458561 1458558      83 1458564
 1458558      83 1458564 1458561      84 1458570 1458567      83 1458573 1458567
      83 1458573 1458570      84 1458579 1458576      83 1458582 1458576      83
 1458582 1458579      84 1458588 1458585      83 1458591 1458585      83 1458591
 1458588      84 1458597 1458594      83 1458600 1458594      83 1458600 1458597
      84 1458606 1458603      83 1458609 1458603      83 1458609 1458606      84
 1458615 1458612      83 1458618 1458612      83 1458618 1458615      84 1458624
 1458621      83 1458627 1458621      83 1458627 1458624      84 1458633 1458630
      83 1458636 1458630      83 1458636 1458633      84 1458642 1458639      83
 1458645 1458639      83 1458645 1458642      84 1458651 1458648      83 1458654
 1458648      83 1458654 1458651      84 1458660 1458657      83 1458663 1458657
      83 1458663 1458660      84 1458669 1458666      83 1458672 1458666      83
 1458672 1458669      84 1458678 1458675      83 1458681 1458675      83 1458681
 1458678      84 1458687 1458684      83 1458690 1458684      83 1458690 1458687
      84 1458696 1458693      83 1458699 1458693      83 1458699 1458696      84
 1458705 1458702      83 1458708 1458702      83 1458708 1458705      84 1458714
 1458711      83 1458717 1458711      83 1458717 1458714      84 1458723 1458720
      83 1458726 1458720      83 1458726 1458723      84 1458732 1458729      83
 1458735 1458729      83 1458735 1458732      84 1458741 1458738      83 1458744
 1458738      83 1458744 1458741      84 1458750 1458747      83 1458753 1458747
      83 1458753 1458750      84 1458759 1458756      83 1458762 1458756      83
 1458762 1458759      84 1458768 1458765      83 1458771 1458765      83 1458771
 1458768      84 1458777 1458774      83 1458780 1458774      83 1458780 1458777
      84 1458786 1458783      83 1458789 1458783      83 1458789 1458786      84
 1458795 1458792      83 1458798 1458792      83 1458798 1458795      84 1458804
 1458801      83 1458807 1458801      83 1458807 1458804      84 1458813 1458810
      83 1458816 1458810      83 1458816 1458813      84 1458822 1458819      83
 1458825 1458819      83 1458825 1458822      84 1458831 1458828      83 1458834
 1458828      83 1458834 1458831      84 1458840 1458837      83 1458843 1458837
      83 1458843 1458840      84 1458849 1458846      83 1458852 1458846      83
 1458852 1458849      84 1458858 1458855      83 1458861 1458855      83 1458861
 1458858      84 1458867 1458864      83 1458870 1458864      83 1458870 1458867
      84 1458876 1458873      83 1458879 1458873      83 1458879 1458876      84
 1458885 1458882      83 1458888 1458882      83 1458888 1458885      84 1458894
 1458891      83 1458897 1458891      83 1458897 1458894      84 1458903 1458900
      83 1458906 1458900      83 1458906 1458903      84 1458912 1458909      83
 1458915 1458909      83 1458915 1458912      84 1458921 1458918      83 1458924
 1458918      83 1458924 1458921      84 1458930 1458927      83 1458933 1458927
      83 1458933 1458930      84 1458939 1458936      83 1458942 1458936      83
 1458942 1458939      84 1458948 1458945      83 1458951 1458945      83 1458951
 1458948      84 1458957 1458954      83 1458960 1458954      83 1458960 1458957
      84 1458966 1458963      83 1458969 1458963      83 1458969 1458966      84
 1458975 1458972      83 1458978 1458972      83 1458978 1458975      84 1458984
 1458981      83 1458987 1458981      83 1458987 1458984      84 1458993 1458990
      83 1458996 1458990      83 1458996 1458993      84 1459002 1458999      83
 1459005 1458999      83 1459005 1459002      84 1459011 1459008      83 1459014
 1459008      83 1459014 1459011      84 1459020 1459017      83 1459023 1459017
      83 1459023 1459020      84 1459029 1459026      83 1459032 1459026      83
 1459032 1459029      84 1459038 1459035      83 1459041 1459035      83 1459041
 1459038      84 1459047 1459044      83 1459050 1459044      83 1459050 1459047
      84 1459056 1459053      83 1459059 1459053      83 1459059 1459056      84
 1459065 1459062      83 1459068 1459062      83 1459068 1459065      84 1459074
 1459071      83 1459077 1459071      83 1459077 1459074      84 1459083 1459080
      83 1459086 1459080      83 1459086 1459083      84 1459092 1459089      83
 1459095 1459089      83 1459095 1459092      84 1459101 1459098      83 1459104
 1459098      83 1459104 1459101      84 1459110 1459107      83 1459113 1459107
      83 1459113 1459110      84 1459119 1459116      83 1459122 1459116      83
 1459122 1459119      84 1459128 1459125      83 1459131 1459125      83 1459131
 1459128      84 1459137 1459134      83 1459140 1459134      83 1459140 1459137
      84 1459146 1459143      83 1459149 1459143      83 1459149 1459146      84
 1459155 1459152      83 1459158 1459152      83 1459158 1459155      84 1459164
 1459161      83 1459167 1459161      83 1459167 1459164      84 1459173 1459170
      83 1459176 1459170      83 1459176 1459173      84 1459182 1459179      83
 1459185 1459179      83 1459185 1459182      84 1459191 1459188      83 1459194
 1459188      83 1459194 1459191      84 1459200 1459197      83 1459203 1459197
      83 1459203 1459200      84 1459209 1459206      83 1459212 1459206      83
 1459212 1459209      84 1459218 1459215      83 1459221 1459215      83 1459221
 1459218      84 1459227 1459224      83 1459230 1459224      83 1459230 1459227
      84 1459236 1459233      83 1459239 1459233      83 1459239 1459236      84
 1459245 1459242      83 1459248 1459242      83 1459248 1459245      84 1459254
 1459251      83 1459257 1459251      83 1459257 1459254      84 1459263 1459260
      83 1459266 1459260      83 1459266 1459263      84 1459272 1459269      83
 1459275 1459269      83 1459275 1459272      84 1459281 1459278      83 1459284
 1459278      83 1459284 1459281      84 1459290 1459287      83 1459293 1459287
      83 1459293 1459290      84 1459299 1459296      83 1459302 1459296      83
 1459302 1459299      84 1459308 1459305      83 1459311 1459305      83 1459311
 1459308      84 1459317 1459314      83 1459320 1459314      83 1459320 1459317
      84 1459326 1459323      83 1459329 1459323      83 1459329 1459326      84
 1459335 1459332      83 1459338 1459332      83 1459338 1459335      84 1459344
 1459341      83 1459347 1459341      83 1459347 1459344      84 1459353 1459350
      83 1459356 1459350      83 1459356 1459353      84 1459362 1459359      83
 1459365 1459359      83 1459365 1459362      84 1459371 1459368      83 1459374
 1459368      83 1459374 1459371      84 1459380 1459377      83 1459383 1459377
      83 1459383 1459380      84 1459389 1459386      83 1459392 1459386      83
 1459392 1459389      84 1459398 1459395      83 1459401 1459395      83 1459401
 1459398      84 1459407 1459404      83 1459410 1459404      83 1459410 1459407
      84 1459416 1459413      83 1459419 1459413      83 1459419 1459416      84
 1459425 1459422      83 1459428 1459422      83 1459428 1459425      84 1459434
 1459431      83 1459437 1459431      83 1459437 1459434      84 1459443 1459440
      83 1459446 1459440      83 1459446 1459443      84 1459452 1459449      83
 1459455 1459449      83 1459455 1459452      84 1459461 1459458      83 1459464
 1459458      83 1459464 1459461      84 1459470 1459467      83 1459473 1459467
      83 1459473 1459470      84 1459479 1459476      83 1459482 1459476      83
 1459482 1459479      84 1459488 1459485      83 1459491 1459485      83 1459491
 1459488      84 1459497 1459494      83 1459500 1459494      83 1459500 1459497
      84 1459506 1459503      83 1459509 1459503      83 1459509 1459506      84
 1459515 1459512      83 1459518 1459512      83 1459518 1459515      84 1459524
 1459521      83 1459527 1459521      83 1459527 1459524      84 1459533 1459530
      83 1459536 1459530      83 1459536 1459533      84 1459542 1459539      83
 1459545 1459539      83 1459545 1459542      84 1459551 1459548      83 1459554
 1459548      83 1459554 1459551      84 1459560 1459557      83 1459563 1459557
      83 1459563 1459560      84 1459569 1459566      83 1459572 1459566      83
 1459572 1459569      84 1459578 1459575      83 1459581 1459575      83 1459581
 1459578      84 1459587 1459584      83 1459590 1459584      83 1459590 1459587
      84 1459596 1459593      83 1459599 1459593      83 1459599 1459596      84
 1459605 1459602      83 1459608 1459602      83 1459608 1459605      84 1459614
 1459611      83 1459617 1459611      83 1459617 1459614      84 1459623 1459620
      83 1459626 1459620      83 1459626 1459623      84 1459632 1459629      83
 1459635 1459629      83 1459635 1459632      84 1459641 1459638      83 1459644
 1459638      83 1459644 1459641      84 1459650 1459647      83 1459653 1459647
      83 1459653 1459650      84 1459659 1459656      83 1459662 1459656      83
 1459662 1459659      84 1459668 1459665      83 1459671 1459665      83 1459671
 1459668      84 1459677 1459674      83 1459680 1459674      83 1459680 1459677
      84 1459686 1459683      83 1459689 1459683      83 1459689 1459686      84
 1459695 1459692      83 1459698 1459692      83 1459698 1459695      84 1459704
 1459701      83 1459707 1459701      83 1459707 1459704      84 1459713 1459710
      83 1459716 1459710      83 1459716 1459713      84 1459722 1459719      83
 1459725 1459719      83 1459725 1459722      84 1459731 1459728      83 1459734
 1459728      83 1459734 1459731      84 1459740 1459737      83 1459743 1459737
      83 1459743 1459740      84 1459749 1459746      83 1459752 1459746      83
 1459752 1459749      84 1459758 1459755      83 1459761 1459755      83 1459761
 1459758      84 1459767 1459764      83 1459770 1459764      83 1459770 1459767
      84 1459776 1459773      83 1459779 1459773      83 1459779 1459776      84
 1459785 1459782      83 1459788 1459782      83 1459788 1459785      84 1459794
 1459791      83 1459797 1459791      83 1459797 1459794      84 1459803 1459800
      83 1459806 1459800      83 1459806 1459803      84 1459812 1459809      83
 1459815 1459809      83 1459815 1459812      84 1459821 1459818      83 1459824
 1459818      83 1459824 1459821      84 1459830 1459827      83 1459833 1459827
      83 1459833 1459830      84 1459839 1459836      83 1459842 1459836      83
 1459842 1459839      84 1459848 1459845      83 1459851 1459845      83 1459851
 1459848      84 1459857 1459854      83 1459860 1459854      83 1459860 1459857
      84 1459866 1459863      83 1459869 1459863      83 1459869 1459866      84
 1459875 1459872      83 1459878 1459872      83 1459878 1459875      84 1459884
 1459881      83 1459887 1459881      83 1459887 1459884      84 1459893 1459890
      83 1459896 1459890      83 1459896 1459893      84 1459902 1459899      83
 1459905 1459899      83 1459905 1459902      84 1459911 1459908      83 1459914
 1459908      83 1459914 1459911      84 1459920 1459917      83 1459923 1459917
      83 1459923 1459920      84 1459929 1459926      83 1459932 1459926      83
 1459932 1459929      84 1459938 1459935      83 1459941 1459935      83 1459941
 1459938      84 1459947 1459944      83 1459950 1459944      83 1459950 1459947
      84 1459956 1459953      83 1459959 1459953      83 1459959 1459956      84
 1459965 1459962      83 1459968 1459962      83 1459968 1459965      84 1459974
 1459971      83 1459977 1459971      83 1459977 1459974      84 1459983 1459980
      83 1459986 1459980      83 1459986 1459983      84 1459992 1459989      83
 1459995 1459989      83 1459995 1459992      84 1460001 1459998      83 1460004
 1459998      83 1460004 1460001      84 1460010 1460007      83 1460013 1460007
      83 1460013 1460010      84 1460019 1460016      83 1460022 1460016      83
 1460022 1460019      84 1460028 1460025      83 1460031 1460025      83 1460031
 1460028      84 1460037 1460034      83 1460040 1460034      83 1460040 1460037
      84 1460046 1460043      83 1460049 1460043      83 1460049 1460046      84
 1460055 1460052      83 1460058 1460052      83 1460058 1460055      84 1460064
 1460061      83 1460067 1460061      83 1460067 1460064      84 1460073 1460070
      83 1460076 1460070      83 1460076 1460073      84 1460082 1460079      83
 1460085 1460079      83 1460085 1460082      84 1460091 1460088      83 1460094
 1460088      83 1460094 1460091      84 1460100 1460097      83 1460103 1460097
      83 1460103 1460100      84 1460109 1460106      83 1460112 1460106      83
 1460112 1460109      84 1460118 1460115      83 1460121 1460115      83 1460121
 1460118      84 1460127 1460124      83 1460130 1460124      83 1460130 1460127
      84 1460136 1460133      83 1460139 1460133      83 1460139 1460136      84
 1460145 1460142      83 1460148 1460142      83 1460148 1460145      84 1460154
 1460151      83 1460157 1460151      83 1460157 1460154      84 1460163 1460160
      83 1460166 1460160      83 1460166 1460163      84 1460172 1460169      83
 1460175 1460169      83 1460175 1460172      84 1460181 1460178      83 1460184
 1460178      83 1460184 1460181      84 1460190 1460187      83 1460193 1460187
      83 1460193 1460190      84 1460199 1460196      83 1460202 1460196      83
 1460202 1460199      84 1460208 1460205      83 1460211 1460205      83 1460211
 1460208      84 1460217 1460214      83 1460220 1460214      83 1460220 1460217
      84 1460226 1460223      83 1460229 1460223      83 1460229 1460226      84
 1460235 1460232      83 1460238 1460232      83 1460238 1460235      84 1460244
 1460241      83 1460247 1460241      83 1460247 1460244      84 1460253 1460250
      83 1460256 1460250      83 1460256 1460253      84 1460262 1460259      83
 1460265 1460259      83 1460265 1460262      84 1460271 1460268      83 1460274
 1460268      83 1460274 1460271      84 1460280 1460277      83 1460283 1460277
      83 1460283 1460280      84 1460289 1460286      83 1460292 1460286      83
 1460292 1460289      84 1460298 1460295      83 1460301 1460295      83 1460301
 1460298      84 1460307 1460304      83 1460310 1460304      83 1460310 1460307
      84 1460316 1460313      83 1460319 1460313      83 1460319 1460316      84
 1460325 1460322      83 1460328 1460322      83 1460328 1460325      84 1460334
 1460331      83 1460337 1460331      83 1460337 1460334      84 1460343 1460340
      83 1460346 1460340      83 1460346 1460343      84 1460352 1460349      83
 1460355 1460349      83 1460355 1460352      84 1460361 1460358      83 1460364
 1460358      83 1460364 1460361      84 1460370 1460367      83 1460373 1460367
      83 1460373 1460370      84 1460379 1460376      83 1460382 1460376      83
 1460382 1460379      84 1460388 1460385      83 1460391 1460385      83 1460391
 1460388      84 1460397 1460394      83 1460400 1460394      83 1460400 1460397
      84 1460406 1460403      83 1460409 1460403      83 1460409 1460406      84
 1460415 1460412      83 1460418 1460412      83 1460418 1460415      84 1460424
 1460421      83 1460427 1460421      83 1460427 1460424      84 1460433 1460430
      83 1460436 1460430      83 1460436 1460433      84 1460442 1460439      83
 1460445 1460439      83 1460445 1460442      84 1460451 1460448      83 1460454
 1460448      83 1460454 1460451      84 1460460 1460457      83 1460463 1460457
      83 1460463 1460460      84 1460469 1460466      83 1460472 1460466      83
 1460472 1460469      84 1460478 1460475      83 1460481 1460475      83 1460481
 1460478      84 1460487 1460484      83 1460490 1460484      83 1460490 1460487
      84 1460496 1460493      83 1460499 1460493      83 1460499 1460496      84
 1460505 1460502      83 1460508 1460502      83 1460508 1460505      84 1460514
 1460511      83 1460517 1460511      83 1460517 1460514      84 1460523 1460520
      83 1460526 1460520      83 1460526 1460523      84 1460532 1460529      83
 1460535 1460529      83 1460535 1460532      84 1460541 1460538      83 1460544
 1460538      83 1460544 1460541      84 1460550 1460547      83 1460553 1460547
      83 1460553 1460550      84 1460559 1460556      83 1460562 1460556      83
 1460562 1460559      84 1460568 1460565      83 1460571 1460565      83 1460571
 1460568      84 1460577 1460574      83 1460580 1460574      83 1460580 1460577
      84 1460586 1460583      83 1460589 1460583      83 1460589 1460586      84
 1460595 1460592      83 1460598 1460592      83 1460598 1460595      84 1460604
 1460601      83 1460607 1460601      83 1460607 1460604      84 1460613 1460610
      83 1460616 1460610      83 1460616 1460613      84 1460622 1460619      83
 1460625 1460619      83 1460625 1460622      84 1460631 1460628      83 1460634
 1460628      83 1460634 1460631      84 1460640 1460637      83 1460643 1460637
      83 1460643 1460640      84 1460649 1460646      83 1460652 1460646      83
 1460652 1460649      84 1460658 1460655      83 1460661 1460655      83 1460661
 1460658      84 1460667 1460664      83 1460670 1460664      83 1460670 1460667
      84 1460676 1460673      83 1460679 1460673      83 1460679 1460676      84
 1460685 1460682      83 1460688 1460682      83 1460688 1460685      84 1460694
 1460691      83 1460697 1460691      83 1460697 1460694      84 1460703 1460700
      83 1460706 1460700      83 1460706 1460703      84 1460712 1460709      83
 1460715 1460709      83 1460715 1460712      84 1460721 1460718      83 1460724
 1460718      83 1460724 1460721      84 1460730 1460727      83 1460733 1460727
      83 1460733 1460730      84 1460739 1460736      83 1460742 1460736      83
 1460742 1460739      84 1460748 1460745      83 1460751 1460745      83 1460751
 1460748      84 1460757 1460754      83 1460760 1460754      83 1460760 1460757
      84 1460766 1460763      83 1460769 1460763      83 1460769 1460766      84
 1460775 1460772      83 1460778 1460772      83 1460778 1460775      84 1460784
 1460781      83 1460787 1460781      83 1460787 1460784      84 1460793 1460790
      83 1460796 1460790      83 1460796 1460793      84 1460802 1460799      83
 1460805 1460799      83 1460805 1460802      84 1460811 1460808      83 1460814
 1460808      83 1460814 1460811      84 1460820 1460817      83 1460823 1460817
      83 1460823 1460820      84 1460829 1460826      83 1460832 1460826      83
 1460832 1460829      84 1460838 1460835      83 1460841 1460835      83 1460841
 1460838      84 1460847 1460844      83 1460850 1460844      83 1460850 1460847
      84 1460856 1460853      83 1460859 1460853      83 1460859 1460856      84
 1460865 1460862      83 1460868 1460862      83 1460868 1460865      84 1460874
 1460871      83 1460877 1460871      83 1460877 1460874      84 1460883 1460880
      83 1460886 1460880      83 1460886 1460883      84 1460892 1460889      83
 1460895 1460889      83 1460895 1460892      84 1460901 1460898      83 1460904
 1460898      83 1460904 1460901      84 1460910 1460907      83 1460913 1460907
      83 1460913 1460910      84 1460919 1460916      83 1460922 1460916      83
 1460922 1460919      84 1460928 1460925      83 1460931 1460925      83 1460931
 1460928      84 1460937 1460934      83 1460940 1460934      83 1460940 1460937
      84 1460946 1460943      83 1460949 1460943      83 1460949 1460946      84
 1460955 1460952      83 1460958 1460952      83 1460958 1460955      84 1460964
 1460961      83 1460967 1460961      83 1460967 1460964      84 1460973 1460970
      83 1460976 1460970      83 1460976 1460973      84 1460982 1460979      83
 1460985 1460979      83 1460985 1460982      84 1460991 1460988      83 1460994
 1460988      83 1460994 1460991      84 1461000 1460997      83 1461003 1460997
      83 1461003 1461000      84 1461009 1461006      83 1461012 1461006      83
 1461012 1461009      84 1461018 1461015      83 1461021 1461015      83 1461021
 1461018      84 1461027 1461024      83 1461030 1461024      83 1461030 1461027
      84 1461036 1461033      83 1461039 1461033      83 1461039 1461036      84
 1461045 1461042      83 1461048 1461042      83 1461048 1461045      84 1461054
 1461051      83 1461057 1461051      83 1461057 1461054      84 1461063 1461060
      83 1461066 1461060      83 1461066 1461063      84 1461072 1461069      83
 1461075 1461069      83 1461075 1461072      84 1461081 1461078      83 1461084
 1461078      83 1461084 1461081      84 1461090 1461087      83 1461093 1461087
      83 1461093 1461090      84 1461099 1461096      83 1461102 1461096      83
 1461102 1461099      84 1461108 1461105      83 1461111 1461105      83 1461111
 1461108      84 1461117 1461114      83 1461120 1461114      83 1461120 1461117
      84 1461126 1461123      83 1461129 1461123      83 1461129 1461126      84
 1461135 1461132      83 1461138 1461132      83 1461138 1461135      84 1461144
 1461141      83 1461147 1461141      83 1461147 1461144      84 1461153 1461150
      83 1461156 1461150      83 1461156 1461153      84 1461162 1461159      83
 1461165 1461159      83 1461165 1461162      84 1461171 1461168      83 1461174
 1461168      83 1461174 1461171      84 1461180 1461177      83 1461183 1461177
      83 1461183 1461180      84 1461189 1461186      83 1461192 1461186      83
 1461192 1461189      84 1461198 1461195      83 1461201 1461195      83 1461201
 1461198      84 1461207 1461204      83 1461210 1461204      83 1461210 1461207
      84 1461216 1461213      83 1461219 1461213      83 1461219 1461216      84
 1461225 1461222      83 1461228 1461222      83 1461228 1461225      84 1461234
 1461231      83 1461237 1461231      83 1461237 1461234      84 1461243 1461240
      83 1461246 1461240      83 1461246 1461243      84 1461252 1461249      83
 1461255 1461249      83 1461255 1461252      84 1461261 1461258      83 1461264
 1461258      83 1461264 1461261      84 1461270 1461267      83 1461273 1461267
      83 1461273 1461270      84 1461279 1461276      83 1461282 1461276      83
 1461282 1461279      84 1461288 1461285      83 1461291 1461285      83 1461291
 1461288      84 1461297 1461294      83 1461300 1461294      83 1461300 1461297
      84 1461306 1461303      83 1461309 1461303      83 1461309 1461306      84
 1461315 1461312      83 1461318 1461312      83 1461318 1461315      84 1461324
 1461321      83 1461327 1461321      83 1461327 1461324      84 1461333 1461330
      83 1461336 1461330      83 1461336 1461333      84 1461342 1461339      83
 1461345 1461339      83 1461345 1461342      84 1461351 1461348      83 1461354
 1461348      83 1461354 1461351      84 1461360 1461357      83 1461363 1461357
      83 1461363 1461360      84 1461369 1461366      83 1461372 1461366      83
 1461372 1461369      84 1461378 1461375      83 1461381 1461375      83 1461381
 1461378      84 1461387 1461384      83 1461390 1461384      83 1461390 1461387
      84 1461396 1461393      83 1461399 1461393      83 1461399 1461396      84
 1461405 1461402      83 1461408 1461402      83 1461408 1461405      84 1461414
 1461411      83 1461417 1461411      83 1461417 1461414      84 1461423 1461420
      83 1461426 1461420      83 1461426 1461423      84 1461432 1461429      83
 1461435 1461429      83 1461435 1461432      84 1461441 1461438      83 1461444
 1461438      83 1461444 1461441      84 1461450 1461447      83 1461453 1461447
      83 1461453 1461450      84 1461459 1461456      83 1461462 1461456      83
 1461462 1461459      84 1461468 1461465      83 1461471 1461465      83 1461471
 1461468      84 1461477 1461474      83 1461480 1461474      83 1461480 1461477
      84 1461486 1461483      83 1461489 1461483      83 1461489 1461486      84
 1461495 1461492      83 1461498 1461492      83 1461498 1461495      84 1461504
 1461501      83 1461507 1461501      83 1461507 1461504      84 1461513 1461510
      83 1461516 1461510      83 1461516 1461513      84 1461522 1461519      83
 1461525 1461519      83 1461525 1461522      84 1461531 1461528      83 1461534
 1461528      83 1461534 1461531      84 1461540 1461537      83 1461543 1461537
      83 1461543 1461540      84 1461549 1461546      83 1461552 1461546      83
 1461552 1461549      84 1461558 1461555      83 1461561 1461555      83 1461561
 1461558      84 1461567 1461564      83 1461570 1461564      83 1461570 1461567
      84 1461576 1461573      83 1461579 1461573      83 1461579 1461576      84
 1461585 1461582      83 1461588 1461582      83 1461588 1461585      84 1461594
 1461591      83 1461597 1461591      83 1461597 1461594      84 1461603 1461600
      83 1461606 1461600      83 1461606 1461603      84 1461612 1461609      83
 1461615 1461609      83 1461615 1461612      84 1461621 1461618      83 1461624
 1461618      83 1461624 1461621      84 1461630 1461627      83 1461633 1461627
      83 1461633 1461630      84 1461639 1461636      83 1461642 1461636      83
 1461642 1461639      84 1461648 1461645      83 1461651 1461645      83 1461651
 1461648      84 1461657 1461654      83 1461660 1461654      83 1461660 1461657
      84 1461666 1461663      83 1461669 1461663      83 1461669 1461666      84
 1461675 1461672      83 1461678 1461672      83 1461678 1461675      84 1461684
 1461681      83 1461687 1461681      83 1461687 1461684      84 1461693 1461690
      83 1461696 1461690      83 1461696 1461693      84 1461702 1461699      83
 1461705 1461699      83 1461705 1461702      84 1461711 1461708      83 1461714
 1461708      83 1461714 1461711      84 1461720 1461717      83 1461723 1461717
      83 1461723 1461720      84 1461729 1461726      83 1461732 1461726      83
 1461732 1461729      84 1461738 1461735      83 1461741 1461735      83 1461741
 1461738      84 1461747 1461744      83 1461750 1461744      83 1461750 1461747
      84 1461756 1461753      83 1461759 1461753      83 1461759 1461756      84
 1461765 1461762      83 1461768 1461762      83 1461768 1461765      84 1461774
 1461771      83 1461777 1461771      83 1461777 1461774      84 1461783 1461780
      83 1461786 1461780      83 1461786 1461783      84 1461792 1461789      83
 1461795 1461789      83 1461795 1461792      84 1461801 1461798      83 1461804
 1461798      83 1461804 1461801      84 1461810 1461807      83 1461813 1461807
      83 1461813 1461810      84 1461819 1461816      83 1461822 1461816      83
 1461822 1461819      84 1461828 1461825      83 1461831 1461825      83 1461831
 1461828      84 1461837 1461834      83 1461840 1461834      83 1461840 1461837
      84 1461846 1461843      83 1461849 1461843      83 1461849 1461846      84
 1461855 1461852      83 1461858 1461852      83 1461858 1461855      84 1461864
 1461861      83 1461867 1461861      83 1461867 1461864      84 1461873 1461870
      83 1461876 1461870      83 1461876 1461873      84 1461882 1461879      83
 1461885 1461879      83 1461885 1461882      84 1461891 1461888      83 1461894
 1461888      83 1461894 1461891      84 1461900 1461897      83 1461903 1461897
      83 1461903 1461900      84 1461909 1461906      83 1461912 1461906      83
 1461912 1461909      84 1461918 1461915      83 1461921 1461915      83 1461921
 1461918      84 1461927 1461924      83 1461930 1461924      83 1461930 1461927
      84 1461936 1461933      83 1461939 1461933      83 1461939 1461936      84
 1461945 1461942      83 1461948 1461942      83 1461948 1461945      84 1461954
 1461951      83 1461957 1461951      83 1461957 1461954      84 1461963 1461960
      83 1461966 1461960      83 1461966 1461963      84 1461972 1461969      83
 1461975 1461969      83 1461975 1461972      84 1461981 1461978      83 1461984
 1461978      83 1461984 1461981      84 1461990 1461987      83 1461993 1461987
      83 1461993 1461990      84 1461999 1461996      83 1462002 1461996      83
 1462002 1461999      84 1462008 1462005      83 1462011 1462005      83 1462011
 1462008      84 1462017 1462014      83 1462020 1462014      83 1462020 1462017
      84 1462026 1462023      83 1462029 1462023      83 1462029 1462026      84
 1462035 1462032      83 1462038 1462032      83 1462038 1462035      84 1462044
 1462041      83 1462047 1462041      83 1462047 1462044      84 1462053 1462050
      83 1462056 1462050      83 1462056 1462053      84 1462062 1462059      83
 1462065 1462059      83 1462065 1462062      84 1462071 1462068      83 1462074
 1462068      83 1462074 1462071      84 1462080 1462077      83 1462083 1462077
      83 1462083 1462080      84 1462089 1462086      83 1462092 1462086      83
 1462092 1462089      84 1462098 1462095      83 1462101 1462095      83 1462101
 1462098      84 1462107 1462104      83 1462110 1462104      83 1462110 1462107
      84 1462116 1462113      83 1462119 1462113      83 1462119 1462116      84
 1462125 1462122      83 1462128 1462122      83 1462128 1462125      84 1462134
 1462131      83 1462137 1462131      83 1462137 1462134      84 1462143 1462140
      83 1462146 1462140      83 1462146 1462143      84 1462152 1462149      83
 1462155 1462149      83 1462155 1462152      84 1462161 1462158      83 1462164
 1462158      83 1462164 1462161      84 1462170 1462167      83 1462173 1462167
      83 1462173 1462170      84 1462179 1462176      83 1462182 1462176      83
 1462182 1462179      84 1462188 1462185      83 1462191 1462185      83 1462191
 1462188      84 1462197 1462194      83 1462200 1462194      83 1462200 1462197
      84 1462206 1462203      83 1462209 1462203      83 1462209 1462206      84
 1462215 1462212      83 1462218 1462212      83 1462218 1462215      84 1462224
 1462221      83 1462227 1462221      83 1462227 1462224      84 1462233 1462230
      83 1462236 1462230      83 1462236 1462233      84 1462242 1462239      83
 1462245 1462239      83 1462245 1462242      84 1462251 1462248      83 1462254
 1462248      83 1462254 1462251      84 1462260 1462257      83 1462263 1462257
      83 1462263 1462260      84 1462269 1462266      83 1462272 1462266      83
 1462272 1462269      84 1462278 1462275      83 1462281 1462275      83 1462281
 1462278      84 1462287 1462284      83 1462290 1462284      83 1462290 1462287
      84 1462296 1462293      83 1462299 1462293      83 1462299 1462296      84
 1462305 1462302      83 1462308 1462302      83 1462308 1462305      84 1462314
 1462311      83 1462317 1462311      83 1462317 1462314      84 1462323 1462320
      83 1462326 1462320      83 1462326 1462323      84 1462332 1462329      83
 1462335 1462329      83 1462335 1462332      84 1462341 1462338      83 1462344
 1462338      83 1462344 1462341      84 1462350 1462347      83 1462353 1462347
      83 1462353 1462350      84 1462359 1462356      83 1462362 1462356      83
 1462362 1462359      84 1462368 1462365      83 1462371 1462365      83 1462371
 1462368      84 1462377 1462374      83 1462380 1462374      83 1462380 1462377
      84 1462386 1462383      83 1462389 1462383      83 1462389 1462386      84
 1462395 1462392      83 1462398 1462392      83 1462398 1462395      84 1462404
 1462401      83 1462407 1462401      83 1462407 1462404      84 1462413 1462410
      83 1462416 1462410      83 1462416 1462413      84 1462422 1462419      83
 1462425 1462419      83 1462425 1462422      84 1462431 1462428      83 1462434
 1462428      83 1462434 1462431      84 1462440 1462437      83 1462443 1462437
      83 1462443 1462440      84 1462449 1462446      83 1462452 1462446      83
 1462452 1462449      84 1462458 1462455      83 1462461 1462455      83 1462461
 1462458      84 1462467 1462464      83 1462470 1462464      83 1462470 1462467
      84 1462476 1462473      83 1462479 1462473      83 1462479 1462476      84
 1462485 1462482      83 1462488 1462482      83 1462488 1462485      84 1462494
 1462491      83 1462497 1462491      83 1462497 1462494      84 1462503 1462500
      83 1462506 1462500      83 1462506 1462503      84 1462512 1462509      83
 1462515 1462509      83 1462515 1462512      84 1462521 1462518      83 1462524
 1462518      83 1462524 1462521      84 1462530 1462527      83 1462533 1462527
      83 1462533 1462530      84 1462539 1462536      83 1462542 1462536      83
 1462542 1462539      84 1462548 1462545      83 1462551 1462545      83 1462551
 1462548      84 1462557 1462554      83 1462560 1462554      83 1462560 1462557
      84 1462566 1462563      83 1462569 1462563      83 1462569 1462566      84
 1462575 1462572      83 1462578 1462572      83 1462578 1462575      84 1462584
 1462581      83 1462587 1462581      83 1462587 1462584      84 1462593 1462590
      83 1462596 1462590      83 1462596 1462593      84 1462602 1462599      83
 1462605 1462599      83 1462605 1462602      84 1462611 1462608      83 1462614
 1462608      83 1462614 1462611      84 1462620 1462617      83 1462623 1462617
      83 1462623 1462620      84 1462629 1462626      83 1462632 1462626      83
 1462632 1462629      84 1462638 1462635      83 1462641 1462635      83 1462641
 1462638      84 1462647 1462644      83 1462650 1462644      83 1462650 1462647
      84 1462656 1462653      83 1462659 1462653      83 1462659 1462656      84
 1462665 1462662      83 1462668 1462662      83 1462668 1462665      84 1462674
 1462671      83 1462677 1462671      83 1462677 1462674      84 1462683 1462680
      83 1462686 1462680      83 1462686 1462683      84 1462692 1462689      83
 1462695 1462689      83 1462695 1462692      84 1462701 1462698      83 1462704
 1462698      83 1462704 1462701      84 1462710 1462707      83 1462713 1462707
      83 1462713 1462710      84 1462719 1462716      83 1462722 1462716      83
 1462722 1462719      84 1462728 1462725      83 1462731 1462725      83 1462731
 1462728      84 1462737 1462734      83 1462740 1462734      83 1462740 1462737
      84 1462746 1462743      83 1462749 1462743      83 1462749 1462746      84
 1462755 1462752      83 1462758 1462752      83 1462758 1462755      84 1462764
 1462761      83 1462767 1462761      83 1462767 1462764      84 1462773 1462770
      83 1462776 1462770      83 1462776 1462773      84 1462782 1462779      83
 1462785 1462779      83 1462785 1462782      84 1462791 1462788      83 1462794
 1462788      83 1462794 1462791      84 1462800 1462797      83 1462803 1462797
      83 1462803 1462800      84 1462809 1462806      83 1462812 1462806      83
 1462812 1462809      84 1462818 1462815      83 1462821 1462815      83 1462821
 1462818      84 1462827 1462824      83 1462830 1462824      83 1462830 1462827
      84 1462836 1462833      83 1462839 1462833      83 1462839 1462836      84
 1462845 1462842      83 1462848 1462842      83 1462848 1462845      84 1462854
 1462851      83 1462857 1462851      83 1462857 1462854      84 1462863 1462860
      83 1462866 1462860      83 1462866 1462863      84 1462872 1462869      83
 1462875 1462869      83 1462875 1462872      84 1462881 1462878      83 1462884
 1462878      83 1462884 1462881      84 1462890 1462887      83 1462893 1462887
      83 1462893 1462890      84 1462899 1462896      83 1462902 1462896      83
 1462902 1462899      84 1462908 1462905      83 1462911 1462905      83 1462911
 1462908      84 1462917 1462914      83 1462920 1462914      83 1462920 1462917
      84 1462926 1462923      83 1462929 1462923      83 1462929 1462926      84
 1462935 1462932      83 1462938 1462932      83 1462938 1462935      84 1462944
 1462941      83 1462947 1462941      83 1462947 1462944      84 1462953 1462950
      83 1462956 1462950      83 1462956 1462953      84 1462962 1462959      83
 1462965 1462959      83 1462965 1462962      84 1462971 1462968      83 1462974
 1462968      83 1462974 1462971      84 1462980 1462977      83 1462983 1462977
      83 1462983 1462980      84 1462989 1462986      83 1462992 1462986      83
 1462992 1462989      84 1462998 1462995      83 1463001 1462995      83 1463001
 1462998      84 1463007 1463004      83 1463010 1463004      83 1463010 1463007
      84 1463016 1463013      83 1463019 1463013      83 1463019 1463016      84
 1463025 1463022      83 1463028 1463022      83 1463028 1463025      84 1463034
 1463031      83 1463037 1463031      83 1463037 1463034      84 1463043 1463040
      83 1463046 1463040      83 1463046 1463043      84 1463052 1463049      83
 1463055 1463049      83 1463055 1463052      84 1463061 1463058      83 1463064
 1463058      83 1463064 1463061      84 1463070 1463067      83 1463073 1463067
      83 1463073 1463070      84 1463079 1463076      83 1463082 1463076      83
 1463082 1463079      84 1463088 1463085      83 1463091 1463085      83 1463091
 1463088      84 1463097 1463094      83 1463100 1463094      83 1463100 1463097
      84 1463106 1463103      83 1463109 1463103      83 1463109 1463106      84
 1463115 1463112      83 1463118 1463112      83 1463118 1463115      84 1463124
 1463121      83 1463127 1463121      83 1463127 1463124      84 1463133 1463130
      83 1463136 1463130      83 1463136 1463133      84 1463142 1463139      83
 1463145 1463139      83 1463145 1463142      84 1463151 1463148      83 1463154
 1463148      83 1463154 1463151      84 1463160 1463157      83 1463163 1463157
      83 1463163 1463160      84 1463169 1463166      83 1463172 1463166      83
 1463172 1463169      84 1463178 1463175      83 1463181 1463175      83 1463181
 1463178      84 1463187 1463184      83 1463190 1463184      83 1463190 1463187
      84 1463196 1463193      83 1463199 1463193      83 1463199 1463196      84
 1463205 1463202      83 1463208 1463202      83 1463208 1463205      84 1463214
 1463211      83 1463217 1463211      83 1463217 1463214      84 1463223 1463220
      83 1463226 1463220      83 1463226 1463223      84 1463232 1463229      83
 1463235 1463229      83 1463235 1463232      84 1463241 1463238      83 1463244
 1463238      83 1463244 1463241      84 1463250 1463247      83 1463253 1463247
      83 1463253 1463250      84 1463259 1463256      83 1463262 1463256      83
 1463262 1463259      84 1463268 1463265      83 1463271 1463265      83 1463271
 1463268      84 1463277 1463274      83 1463280 1463274      83 1463280 1463277
      84 1463286 1463283      83 1463289 1463283      83 1463289 1463286      84
 1463295 1463292      83 1463298 1463292      83 1463298 1463295      84 1463304
 1463301      83 1463307 1463301      83 1463307 1463304      84 1463313 1463310
      83 1463316 1463310      83 1463316 1463313      84 1463322 1463319      83
 1463325 1463319      83 1463325 1463322      84 1463331 1463328      83 1463334
 1463328      83 1463334 1463331      84 1463340 1463337      83 1463343 1463337
      83 1463343 1463340      84 1463349 1463346      83 1463352 1463346      83
 1463352 1463349      84 1463358 1463355      83 1463361 1463355      83 1463361
 1463358      84 1463367 1463364      83 1463370 1463364      83 1463370 1463367
      84 1463376 1463373      83 1463379 1463373      83 1463379 1463376      84
 1463385 1463382      83 1463388 1463382      83 1463388 1463385      84 1463394
 1463391      83 1463397 1463391      83 1463397 1463394      84 1463403 1463400
      83 1463406 1463400      83 1463406 1463403      84 1463412 1463409      83
 1463415 1463409      83 1463415 1463412      84 1463421 1463418      83 1463424
 1463418      83 1463424 1463421      84 1463430 1463427      83 1463433 1463427
      83 1463433 1463430      84 1463439 1463436      83 1463442 1463436      83
 1463442 1463439      84 1463448 1463445      83 1463451 1463445      83 1463451
 1463448      84 1463457 1463454      83 1463460 1463454      83 1463460 1463457
      84 1463466 1463463      83 1463469 1463463      83 1463469 1463466      84
 1463475 1463472      83 1463478 1463472      83 1463478 1463475      84 1463484
 1463481      83 1463487 1463481      83 1463487 1463484      84 1463493 1463490
      83 1463496 1463490      83 1463496 1463493      84 1463502 1463499      83
 1463505 1463499      83 1463505 1463502      84 1463511 1463508      83 1463514
 1463508      83 1463514 1463511      84 1463520 1463517      83 1463523 1463517
      83 1463523 1463520      84 1463529 1463526      83 1463532 1463526      83
 1463532 1463529      84 1463538 1463535      83 1463541 1463535      83 1463541
 1463538      84 1463547 1463544      83 1463550 1463544      83 1463550 1463547
      84 1463556 1463553      83 1463559 1463553      83 1463559 1463556      84
 1463565 1463562      83 1463568 1463562      83 1463568 1463565      84 1463574
 1463571      83 1463577 1463571      83 1463577 1463574      84 1463583 1463580
      83 1463586 1463580      83 1463586 1463583      84 1463592 1463589      83
 1463595 1463589      83 1463595 1463592      84 1463601 1463598      83 1463604
 1463598      83 1463604 1463601      84 1463610 1463607      83 1463613 1463607
      83 1463613 1463610      84 1463619 1463616      83 1463622 1463616      83
 1463622 1463619      84 1463628 1463625      83 1463631 1463625      83 1463631
 1463628      84 1463637 1463634      83 1463640 1463634      83 1463640 1463637
      84 1463646 1463643      83 1463649 1463643      83 1463649 1463646      84
 1463655 1463652      83 1463658 1463652      83 1463658 1463655      84 1463664
 1463661      83 1463667 1463661      83 1463667 1463664      84 1463673 1463670
      83 1463676 1463670      83 1463676 1463673      84 1463682 1463679      83
 1463685 1463679      83 1463685 1463682      84 1463691 1463688      83 1463694
 1463688      83 1463694 1463691      84 1463700 1463697      83 1463703 1463697
      83 1463703 1463700      84 1463709 1463706      83 1463712 1463706      83
 1463712 1463709      84 1463718 1463715      83 1463721 1463715      83 1463721
 1463718      84 1463727 1463724      83 1463730 1463724      83 1463730 1463727
      84 1463736 1463733      83 1463739 1463733      83 1463739 1463736      84
 1463745 1463742      83 1463748 1463742      83 1463748 1463745      84 1463754
 1463751      83 1463757 1463751      83 1463757 1463754      84 1463763 1463760
      83 1463766 1463760      83 1463766 1463763      84 1463772 1463769      83
 1463775 1463769      83 1463775 1463772      84 1463781 1463778      83 1463784
 1463778      83 1463784 1463781      84 1463790 1463787      83 1463793 1463787
      83 1463793 1463790      84 1463799 1463796      83 1463802 1463796      83
 1463802 1463799      84 1463808 1463805      83 1463811 1463805      83 1463811
 1463808      84 1463817 1463814      83 1463820 1463814      83 1463820 1463817
      84 1463826 1463823      83 1463829 1463823      83 1463829 1463826      84
 1463835 1463832      83 1463838 1463832      83 1463838 1463835      84 1463844
 1463841      83 1463847 1463841      83 1463847 1463844      84 1463853 1463850
      83 1463856 1463850      83 1463856 1463853      84 1463862 1463859      83
 1463865 1463859      83 1463865 1463862      84 1463871 1463868      83 1463874
 1463868      83 1463874 1463871      84 1463880 1463877      83 1463883 1463877
      83 1463883 1463880      84 1463889 1463886      83 1463892 1463886      83
 1463892 1463889      84 1463898 1463895      83 1463901 1463895      83 1463901
 1463898      84 1463907 1463904      83 1463910 1463904      83 1463910 1463907
      84 1463916 1463913      83 1463919 1463913      83 1463919 1463916      84
 1463925 1463922      83 1463928 1463922      83 1463928 1463925      84 1463934
 1463931      83 1463937 1463931      83 1463937 1463934      84 1463943 1463940
      83 1463946 1463940      83 1463946 1463943      84 1463952 1463949      83
 1463955 1463949      83 1463955 1463952      84 1463961 1463958      83 1463964
 1463958      83 1463964 1463961      84 1463970 1463967      83 1463973 1463967
      83 1463973 1463970      84 1463979 1463976      83 1463982 1463976      83
 1463982 1463979      84 1463988 1463985      83 1463991 1463985      83 1463991
 1463988      84 1463997 1463994      83 1464000 1463994      83 1464000 1463997
      84 1464006 1464003      83 1464009 1464003      83 1464009 1464006      84
 1464015 1464012      83 1464018 1464012      83 1464018 1464015      84 1464024
 1464021      83 1464027 1464021      83 1464027 1464024      84 1464033 1464030
      83 1464036 1464030      83 1464036 1464033      84 1464042 1464039      83
 1464045 1464039      83 1464045 1464042      84 1464051 1464048      83 1464054
 1464048      83 1464054 1464051      84 1464060 1464057      83 1464063 1464057
      83 1464063 1464060      84 1464069 1464066      83 1464072 1464066      83
 1464072 1464069      84 1464078 1464075      83 1464081 1464075      83 1464081
 1464078      84 1464087 1464084      83 1464090 1464084      83 1464090 1464087
      84 1464096 1464093      83 1464099 1464093      83 1464099 1464096      84
 1464105 1464102      83 1464108 1464102      83 1464108 1464105      84 1464114
 1464111      83 1464117 1464111      83 1464117 1464114      84 1464123 1464120
      83 1464126 1464120      83 1464126 1464123      84 1464132 1464129      83
 1464135 1464129      83 1464135 1464132      84 1464141 1464138      83 1464144
 1464138      83 1464144 1464141      84 1464150 1464147      83 1464153 1464147
      83 1464153 1464150      84 1464159 1464156      83 1464162 1464156      83
 1464162 1464159      84 1464168 1464165      83 1464171 1464165      83 1464171
 1464168      84 1464177 1464174      83 1464180 1464174      83 1464180 1464177
      84 1464186 1464183      83 1464189 1464183      83 1464189 1464186      84
 1464195 1464192      83 1464198 1464192      83 1464198 1464195      84 1464204
 1464201      83 1464207 1464201      83 1464207 1464204      84 1464213 1464210
      83 1464216 1464210      83 1464216 1464213      84 1464222 1464219      83
 1464225 1464219      83 1464225 1464222      84 1464231 1464228      83 1464234
 1464228      83 1464234 1464231      84 1464240 1464237      83 1464243 1464237
      83 1464243 1464240      84 1464249 1464246      83 1464252 1464246      83
 1464252 1464249      84 1464258 1464255      83 1464261 1464255      83 1464261
 1464258      84 1464267 1464264      83 1464270 1464264      83 1464270 1464267
      84 1464276 1464273      83 1464279 1464273      83 1464279 1464276      84
 1464285 1464282      83 1464288 1464282      83 1464288 1464285      84 1464294
 1464291      83 1464297 1464291      83 1464297 1464294      84 1464303 1464300
      83 1464306 1464300      83 1464306 1464303      84 1464312 1464309      83
 1464315 1464309      83 1464315 1464312      84 1464321 1464318      83 1464324
 1464318      83 1464324 1464321      84 1464330 1464327      83 1464333 1464327
      83 1464333 1464330      84 1464339 1464336      83 1464342 1464336      83
 1464342 1464339      84 1464348 1464345      83 1464351 1464345      83 1464351
 1464348      84 1464357 1464354      83 1464360 1464354      83 1464360 1464357
      84 1464366 1464363      83 1464369 1464363      83 1464369 1464366      84
 1464375 1464372      83 1464378 1464372      83 1464378 1464375      84 1464384
 1464381      83 1464387 1464381      83 1464387 1464384      84 1464393 1464390
      83 1464396 1464390      83 1464396 1464393      84 1464402 1464399      83
 1464405 1464399      83 1464405 1464402      84 1464411 1464408      83 1464414
 1464408      83 1464414 1464411      84 1464420 1464417      83 1464423 1464417
      83 1464423 1464420      84 1464429 1464426      83 1464432 1464426      83
 1464432 1464429      84 1464438 1464435      83 1464441 1464435      83 1464441
 1464438      84 1464447 1464444      83 1464450 1464444      83 1464450 1464447
      84 1464456 1464453      83 1464459 1464453      83 1464459 1464456      84
 1464465 1464462      83 1464468 1464462      83 1464468 1464465      84 1464474
 1464471      83 1464477 1464471      83 1464477 1464474      84 1464483 1464480
      83 1464486 1464480      83 1464486 1464483      84 1464492 1464489      83
 1464495 1464489      83 1464495 1464492      84 1464501 1464498      83 1464504
 1464498      83 1464504 1464501      84 1464510 1464507      83 1464513 1464507
      83 1464513 1464510      84 1464519 1464516      83 1464522 1464516      83
 1464522 1464519      84 1464528 1464525      83 1464531 1464525      83 1464531
 1464528      84 1464537 1464534      83 1464540 1464534      83 1464540 1464537
      84 1464546 1464543      83 1464549 1464543      83 1464549 1464546      84
 1464555 1464552      83 1464558 1464552      83 1464558 1464555      84 1464564
 1464561      83 1464567 1464561      83 1464567 1464564      84 1464573 1464570
      83 1464576 1464570      83 1464576 1464573      84 1464582 1464579      83
 1464585 1464579      83 1464585 1464582      84 1464591 1464588      83 1464594
 1464588      83 1464594 1464591      84 1464600 1464597      83 1464603 1464597
      83 1464603 1464600      84 1464609 1464606      83 1464612 1464606      83
 1464612 1464609      84 1464618 1464615      83 1464621 1464615      83 1464621
 1464618      84 1464627 1464624      83 1464630 1464624      83 1464630 1464627
      84 1464636 1464633      83 1464639 1464633      83 1464639 1464636      84
 1464645 1464642      83 1464648 1464642      83 1464648 1464645      84 1464654
 1464651      83 1464657 1464651      83 1464657 1464654      84 1464663 1464660
      83 1464666 1464660      83 1464666 1464663      84 1464672 1464669      83
 1464675 1464669      83 1464675 1464672      84 1464681 1464678      83 1464684
 1464678      83 1464684 1464681      84 1464690 1464687      83 1464693 1464687
      83 1464693 1464690      84 1464699 1464696      83 1464702 1464696      83
 1464702 1464699      84 1464708 1464705      83 1464711 1464705      83 1464711
 1464708      84 1464717 1464714      83 1464720 1464714      83 1464720 1464717
      84 1464726 1464723      83 1464729 1464723      83 1464729 1464726      84
 1464735 1464732      83 1464738 1464732      83 1464738 1464735      84 1464744
 1464741      83 1464747 1464741      83 1464747 1464744      84 1464753 1464750
      83 1464756 1464750      83 1464756 1464753      84 1464762 1464759      83
 1464765 1464759      83 1464765 1464762      84 1464771 1464768      83 1464774
 1464768      83 1464774 1464771      84 1464780 1464777      83 1464783 1464777
      83 1464783 1464780      84 1464789 1464786      83 1464792 1464786      83
 1464792 1464789      84 1464798 1464795      83 1464801 1464795      83 1464801
 1464798      84 1464807 1464804      83 1464810 1464804      83 1464810 1464807
      84 1464816 1464813      83 1464819 1464813      83 1464819 1464816      84
 1464825 1464822      83 1464828 1464822      83 1464828 1464825      84 1464834
 1464831      83 1464837 1464831      83 1464837 1464834      84 1464843 1464840
      83 1464846 1464840      83 1464846 1464843      84 1464852 1464849      83
 1464855 1464849      83 1464855 1464852      84 1464861 1464858      83 1464864
 1464858      83 1464864 1464861      84 1464870 1464867      83 1464873 1464867
      83 1464873 1464870      84 1464879 1464876      83 1464882 1464876      83
 1464882 1464879      84 1464888 1464885      83 1464891 1464885      83 1464891
 1464888      84 1464897 1464894      83 1464900 1464894      83 1464900 1464897
      84 1464906 1464903      83 1464909 1464903      83 1464909 1464906      84
 1464915 1464912      83 1464918 1464912      83 1464918 1464915      84 1464924
 1464921      83 1464927 1464921      83 1464927 1464924      84 1464933 1464930
      83 1464936 1464930      83 1464936 1464933      84 1464942 1464939      83
 1464945 1464939      83 1464945 1464942      84 1464951 1464948      83 1464954
 1464948      83 1464954 1464951      84 1464960 1464957      83 1464963 1464957
      83 1464963 1464960      84 1464969 1464966      83 1464972 1464966      83
 1464972 1464969      84 1464978 1464975      83 1464981 1464975      83 1464981
 1464978      84 1464987 1464984      83 1464990 1464984      83 1464990 1464987
      84 1464996 1464993      83 1464999 1464993      83 1464999 1464996      84
 1465005 1465002      83 1465008 1465002      83 1465008 1465005      84 1465014
 1465011      83 1465017 1465011      83 1465017 1465014      84 1465023 1465020
      83 1465026 1465020      83 1465026 1465023      84 1465032 1465029      83
 1465035 1465029      83 1465035 1465032      84 1465041 1465038      83 1465044
 1465038      83 1465044 1465041      84 1465050 1465047      83 1465053 1465047
      83 1465053 1465050      84 1465059 1465056      83 1465062 1465056      83
 1465062 1465059      84 1465068 1465065      83 1465071 1465065      83 1465071
 1465068      84 1465077 1465074      83 1465080 1465074      83 1465080 1465077
      84 1465086 1465083      83 1465089 1465083      83 1465089 1465086      84
 1465095 1465092      83 1465098 1465092      83 1465098 1465095      84 1465104
 1465101      83 1465107 1465101      83 1465107 1465104      84 1465113 1465110
      83 1465116 1465110      83 1465116 1465113      84 1465122 1465119      83
 1465125 1465119      83 1465125 1465122      84 1465131 1465128      83 1465134
 1465128      83 1465134 1465131      84 1465140 1465137      83 1465143 1465137
      83 1465143 1465140      84 1465149 1465146      83 1465152 1465146      83
 1465152 1465149      84 1465158 1465155      83 1465161 1465155      83 1465161
 1465158      84 1465167 1465164      83 1465170 1465164      83 1465170 1465167
      84 1465176 1465173      83 1465179 1465173      83 1465179 1465176      84
 1465185 1465182      83 1465188 1465182      83 1465188 1465185      84 1465194
 1465191      83 1465197 1465191      83 1465197 1465194      84 1465203 1465200
      83 1465206 1465200      83 1465206 1465203      84 1465212 1465209      83
 1465215 1465209      83 1465215 1465212      84 1465221 1465218      83 1465224
 1465218      83 1465224 1465221      84 1465230 1465227      83 1465233 1465227
      83 1465233 1465230      84 1465239 1465236      83 1465242 1465236      83
 1465242 1465239      84 1465248 1465245      83 1465251 1465245      83 1465251
 1465248      84 1465257 1465254      83 1465260 1465254      83 1465260 1465257
      84 1465266 1465263      83 1465269 1465263      83 1465269 1465266      84
 1465275 1465272      83 1465278 1465272      83 1465278 1465275      84 1465284
 1465281      83 1465287 1465281      83 1465287 1465284      84 1465293 1465290
      83 1465296 1465290      83 1465296 1465293      84 1465302 1465299      83
 1465305 1465299      83 1465305 1465302      84 1465311 1465308      83 1465314
 1465308      83 1465314 1465311      84 1465320 1465317      83 1465323 1465317
      83 1465323 1465320      84 1465329 1465326      83 1465332 1465326      83
 1465332 1465329      84 1465338 1465335      83 1465341 1465335      83 1465341
 1465338      84 1465347 1465344      83 1465350 1465344      83 1465350 1465347
      84 1465356 1465353      83 1465359 1465353      83 1465359 1465356      84
 1465365 1465362      83 1465368 1465362      83 1465368 1465365      84 1465374
 1465371      83 1465377 1465371      83 1465377 1465374      84 1465383 1465380
      83 1465386 1465380      83 1465386 1465383      84 1465392 1465389      83
 1465395 1465389      83 1465395 1465392      84 1465401 1465398      83 1465404
 1465398      83 1465404 1465401      84 1465410 1465407      83 1465413 1465407
      83 1465413 1465410      84 1465419 1465416      83 1465422 1465416      83
 1465422 1465419      84 1465428 1465425      83 1465431 1465425      83 1465431
 1465428      84 1465437 1465434      83 1465440 1465434      83 1465440 1465437
      84 1465446 1465443      83 1465449 1465443      83 1465449 1465446      84
 1465455 1465452      83 1465458 1465452      83 1465458 1465455      84 1465464
 1465461      83 1465467 1465461      83 1465467 1465464      84 1465473 1465470
      83 1465476 1465470      83 1465476 1465473      84 1465482 1465479      83
 1465485 1465479      83 1465485 1465482      84 1465491 1465488      83 1465494
 1465488      83 1465494 1465491      84 1465500 1465497      83 1465503 1465497
      83 1465503 1465500      84 1465509 1465506      83 1465512 1465506      83
 1465512 1465509      84 1465518 1465515      83 1465521 1465515      83 1465521
 1465518      84 1465527 1465524      83 1465530 1465524      83 1465530 1465527
      84 1465536 1465533      83 1465539 1465533      83 1465539 1465536      84
 1465545 1465542      83 1465548 1465542      83 1465548 1465545      84 1465554
 1465551      83 1465557 1465551      83 1465557 1465554      84 1465563 1465560
      83 1465566 1465560      83 1465566 1465563      84 1465572 1465569      83
 1465575 1465569      83 1465575 1465572      84 1465581 1465578      83 1465584
 1465578      83 1465584 1465581      84 1465590 1465587      83 1465593 1465587
      83 1465593 1465590      84 1465599 1465596      83 1465602 1465596      83
 1465602 1465599      84 1465608 1465605      83 1465611 1465605      83 1465611
 1465608      84 1465617 1465614      83 1465620 1465614      83 1465620 1465617
      84 1465626 1465623      83 1465629 1465623      83 1465629 1465626      84
 1465635 1465632      83 1465638 1465632      83 1465638 1465635      84 1465644
 1465641      83 1465647 1465641      83 1465647 1465644      84 1465653 1465650
      83 1465656 1465650      83 1465656 1465653      84 1465662 1465659      83
 1465665 1465659      83 1465665 1465662      84 1465671 1465668      83 1465674
 1465668      83 1465674 1465671      84 1465680 1465677      83 1465683 1465677
      83 1465683 1465680      84 1465689 1465686      83 1465692 1465686      83
 1465692 1465689      84 1465698 1465695      83 1465701 1465695      83 1465701
 1465698      84 1465707 1465704      83 1465710 1465704      83 1465710 1465707
      84 1465716 1465713      83 1465719 1465713      83 1465719 1465716      84
 1465725 1465722      83 1465728 1465722      83 1465728 1465725      84 1465734
 1465731      83 1465737 1465731      83 1465737 1465734      84 1465743 1465740
      83 1465746 1465740      83 1465746 1465743      84 1465752 1465749      83
 1465755 1465749      83 1465755 1465752      84 1465761 1465758      83 1465764
 1465758      83 1465764 1465761      84 1465770 1465767      83 1465773 1465767
      83 1465773 1465770      84 1465779 1465776      83 1465782 1465776      83
 1465782 1465779      84 1465788 1465785      83 1465791 1465785      83 1465791
 1465788      84 1465797 1465794      83 1465800 1465794      83 1465800 1465797
      84 1465806 1465803      83 1465809 1465803      83 1465809 1465806      84
 1465815 1465812      83 1465818 1465812      83 1465818 1465815      84 1465824
 1465821      83 1465827 1465821      83 1465827 1465824      84 1465833 1465830
      83 1465836 1465830      83 1465836 1465833      84 1465842 1465839      83
 1465845 1465839      83 1465845 1465842      84 1465851 1465848      83 1465854
 1465848      83 1465854 1465851      84 1465860 1465857      83 1465863 1465857
      83 1465863 1465860      84 1465869 1465866      83 1465872 1465866      83
 1465872 1465869      84 1465878 1465875      83 1465881 1465875      83 1465881
 1465878      84 1465887 1465884      83 1465890 1465884      83 1465890 1465887
      84 1465896 1465893      83 1465899 1465893      83 1465899 1465896      84
 1465905 1465902      83 1465908 1465902      83 1465908 1465905      84 1465914
 1465911      83 1465917 1465911      83 1465917 1465914      84 1465923 1465920
      83 1465926 1465920      83 1465926 1465923      84 1465932 1465929      83
 1465935 1465929      83 1465935 1465932      84 1465941 1465938      83 1465944
 1465938      83 1465944 1465941      84 1465950 1465947      83 1465953 1465947
      83 1465953 1465950      84 1465959 1465956      83 1465962 1465956      83
 1465962 1465959      84 1465968 1465965      83 1465971 1465965      83 1465971
 1465968      84 1465977 1465974      83 1465980 1465974      83 1465980 1465977
      84 1465986 1465983      83 1465989 1465983      83 1465989 1465986      84
 1465995 1465992      83 1465998 1465992      83 1465998 1465995      84 1466004
 1466001      83 1466007 1466001      83 1466007 1466004      84 1466013 1466010
      83 1466016 1466010      83 1466016 1466013      84 1466022 1466019      83
 1466025 1466019      83 1466025 1466022      84 1466031 1466028      83 1466034
 1466028      83 1466034 1466031      84 1466040 1466037      83 1466043 1466037
      83 1466043 1466040      84 1466049 1466046      83 1466052 1466046      83
 1466052 1466049      84 1466058 1466055      83 1466061 1466055      83 1466061
 1466058      84 1466067 1466064      83 1466070 1466064      83 1466070 1466067
      84 1466076 1466073      83 1466079 1466073      83 1466079 1466076      84
 1466085 1466082      83 1466088 1466082      83 1466088 1466085      84 1466094
 1466091      83 1466097 1466091      83 1466097 1466094      84 1466103 1466100
      83 1466106 1466100      83 1466106 1466103      84 1466112 1466109      83
 1466115 1466109      83 1466115 1466112      84 1466121 1466118      83 1466124
 1466118      83 1466124 1466121      84 1466130 1466127      83 1466133 1466127
      83 1466133 1466130      84 1466139 1466136      83 1466142 1466136      83
 1466142 1466139      84 1466148 1466145      83 1466151 1466145      83 1466151
 1466148      84 1466157 1466154      83 1466160 1466154      83 1466160 1466157
      84 1466166 1466163      83 1466169 1466163      83 1466169 1466166      84
 1466175 1466172      83 1466178 1466172      83 1466178 1466175      84 1466184
 1466181      83 1466187 1466181      83 1466187 1466184      84 1466193 1466190
      83 1466196 1466190      83 1466196 1466193      84 1466202 1466199      83
 1466205 1466199      83 1466205 1466202      84 1466211 1466208      83 1466214
 1466208      83 1466214 1466211      84 1466220 1466217      83 1466223 1466217
      83 1466223 1466220      84 1466229 1466226      83 1466232 1466226      83
 1466232 1466229      84 1466238 1466235      83 1466241 1466235      83 1466241
 1466238      84 1466247 1466244      83 1466250 1466244      83 1466250 1466247
      84 1466256 1466253      83 1466259 1466253      83 1466259 1466256      84
 1466265 1466262      83 1466268 1466262      83 1466268 1466265      84 1466274
 1466271      83 1466277 1466271      83 1466277 1466274      84 1466283 1466280
      83 1466286 1466280      83 1466286 1466283      84 1466292 1466289      83
 1466295 1466289      83 1466295 1466292      84 1466301 1466298      83 1466304
 1466298      83 1466304 1466301      84 1466310 1466307      83 1466313 1466307
      83 1466313 1466310      84 1466319 1466316      83 1466322 1466316      83
 1466322 1466319      84 1466328 1466325      83 1466331 1466325      83 1466331
 1466328      84 1466337 1466334      83 1466340 1466334      83 1466340 1466337
      84 1466346 1466343      83 1466349 1466343      83 1466349 1466346      84
 1466355 1466352      83 1466358 1466352      83 1466358 1466355      84 1466364
 1466361      83 1466367 1466361      83 1466367 1466364      84 1466373 1466370
      83 1466376 1466370      83 1466376 1466373      84 1466382 1466379      83
 1466385 1466379      83 1466385 1466382      84 1466391 1466388      83 1466394
 1466388      83 1466394 1466391      84 1466400 1466397      83 1466403 1466397
      83 1466403 1466400      84 1466409 1466406      83 1466412 1466406      83
 1466412 1466409      84 1466418 1466415      83 1466421 1466415      83 1466421
 1466418      84 1466427 1466424      83 1466430 1466424      83 1466430 1466427
      84 1466436 1466433      83 1466439 1466433      83 1466439 1466436      84
 1466445 1466442      83 1466448 1466442      83 1466448 1466445      84 1466454
 1466451      83 1466457 1466451      83 1466457 1466454      84 1466463 1466460
      83 1466466 1466460      83 1466466 1466463      84 1466472 1466469      83
 1466475 1466469      83 1466475 1466472      84 1466481 1466478      83 1466484
 1466478      83 1466484 1466481      84 1466490 1466487      83 1466493 1466487
      83 1466493 1466490      84 1466499 1466496      83 1466502 1466496      83
 1466502 1466499      84 1466508 1466505      83 1466511 1466505      83 1466511
 1466508      84 1466517 1466514      83 1466520 1466514      83 1466520 1466517
      84 1466526 1466523      83 1466529 1466523      83 1466529 1466526      84
 1466535 1466532      83 1466538 1466532      83 1466538 1466535      84 1466544
 1466541      83 1466547 1466541      83 1466547 1466544      84 1466553 1466550
      83 1466556 1466550      83 1466556 1466553      84 1466562 1466559      83
 1466565 1466559      83 1466565 1466562      84 1466571 1466568      83 1466574
 1466568      83 1466574 1466571      84 1466580 1466577      83 1466583 1466577
      83 1466583 1466580      84 1466589 1466586      83 1466592 1466586      83
 1466592 1466589      84 1466598 1466595      83 1466601 1466595      83 1466601
 1466598      84 1466607 1466604      83 1466610 1466604      83 1466610 1466607
      84 1466616 1466613      83 1466619 1466613      83 1466619 1466616      84
 1466625 1466622      83 1466628 1466622      83 1466628 1466625      84 1466634
 1466631      83 1466637 1466631      83 1466637 1466634      84 1466643 1466640
      83 1466646 1466640      83 1466646 1466643      84 1466652 1466649      83
 1466655 1466649      83 1466655 1466652      84 1466661 1466658      83 1466664
 1466658      83 1466664 1466661      84 1466670 1466667      83 1466673 1466667
      83 1466673 1466670      84 1466679 1466676      83 1466682 1466676      83
 1466682 1466679      84 1466688 1466685      83 1466691 1466685      83 1466691
 1466688      84 1466697 1466694      83 1466700 1466694      83 1466700 1466697
      84 1466706 1466703      83 1466709 1466703      83 1466709 1466706      84
 1466715 1466712      83 1466718 1466712      83 1466718 1466715      84 1466724
 1466721      83 1466727 1466721      83 1466727 1466724      84 1466733 1466730
      83 1466736 1466730      83 1466736 1466733      84 1466742 1466739      83
 1466745 1466739      83 1466745 1466742      84 1466751 1466748      83 1466754
 1466748      83 1466754 1466751      84 1466760 1466757      83 1466763 1466757
      83 1466763 1466760      84 1466769 1466766      83 1466772 1466766      83
 1466772 1466769      84 1466778 1466775      83 1466781 1466775      83 1466781
 1466778      84 1466787 1466784      83 1466790 1466784      83 1466790 1466787
      84 1466796 1466793      83 1466799 1466793      83 1466799 1466796      84
 1466805 1466802      83 1466808 1466802      83 1466808 1466805      84 1466814
 1466811      83 1466817 1466811      83 1466817 1466814      84 1466823 1466820
      83 1466826 1466820      83 1466826 1466823      84 1466832 1466829      83
 1466835 1466829      83 1466835 1466832      84 1466841 1466838      83 1466844
 1466838      83 1466844 1466841      84 1466850 1466847      83 1466853 1466847
      83 1466853 1466850      84 1466859 1466856      83 1466862 1466856      83
 1466862 1466859      84 1466868 1466865      83 1466871 1466865      83 1466871
 1466868      84 1466877 1466874      83 1466880 1466874      83 1466880 1466877
      84 1466886 1466883      83 1466889 1466883      83 1466889 1466886      84
 1466895 1466892      83 1466898 1466892      83 1466898 1466895      84 1466904
 1466901      83 1466907 1466901      83 1466907 1466904      84 1466913 1466910
      83 1466916 1466910      83 1466916 1466913      84 1466922 1466919      83
 1466925 1466919      83 1466925 1466922      84 1466931 1466928      83 1466934
 1466928      83 1466934 1466931      84 1466940 1466937      83 1466943 1466937
      83 1466943 1466940      84 1466949 1466946      83 1466952 1466946      83
 1466952 1466949      84 1466958 1466955      83 1466961 1466955      83 1466961
 1466958      84 1466967 1466964      83 1466970 1466964      83 1466970 1466967
      84 1466976 1466973      83 1466979 1466973      83 1466979 1466976      84
 1466985 1466982      83 1466988 1466982      83 1466988 1466985      84 1466994
 1466991      83 1466997 1466991      83 1466997 1466994      84 1467003 1467000
      83 1467006 1467000      83 1467006 1467003      84 1467012 1467009      83
 1467015 1467009      83 1467015 1467012      84 1467021 1467018      83 1467024
 1467018      83 1467024 1467021      84 1467030 1467027      83 1467033 1467027
      83 1467033 1467030      84 1467039 1467036      83 1467042 1467036      83
 1467042 1467039      84 1467048 1467045      83 1467051 1467045      83 1467051
 1467048      84 1467057 1467054      83 1467060 1467054      83 1467060 1467057
      84 1467066 1467063      83 1467069 1467063      83 1467069 1467066      84
 1467075 1467072      83 1467078 1467072      83 1467078 1467075      84 1467084
 1467081      83 1467087 1467081      83 1467087 1467084      84 1467093 1467090
      83 1467096 1467090      83 1467096 1467093      84 1467102 1467099      83
 1467105 1467099      83 1467105 1467102      84 1467111 1467108      83 1467114
 1467108      83 1467114 1467111      84 1467120 1467117      83 1467123 1467117
      83 1467123 1467120      84 1467129 1467126      83 1467132 1467126      83
 1467132 1467129      84 1467138 1467135      83 1467141 1467135      83 1467141
 1467138      84 1467147 1467144      83 1467150 1467144      83 1467150 1467147
      84 1467156 1467153      83 1467159 1467153      83 1467159 1467156      84
 1467165 1467162      83 1467168 1467162      83 1467168 1467165      84 1467174
 1467171      83 1467177 1467171      83 1467177 1467174      84 1467183 1467180
      83 1467186 1467180      83 1467186 1467183      84 1467192 1467189      83
 1467195 1467189      83 1467195 1467192      84 1467201 1467198      83 1467204
 1467198      83 1467204 1467201      84 1467210 1467207      83 1467213 1467207
      83 1467213 1467210      84 1467219 1467216      83 1467222 1467216      83
 1467222 1467219      84 1467228 1467225      83 1467231 1467225      83 1467231
 1467228      84 1467237 1467234      83 1467240 1467234      83 1467240 1467237
      84 1467246 1467243      83 1467249 1467243      83 1467249 1467246      84
 1467255 1467252      83 1467258 1467252      83 1467258 1467255      84 1467264
 1467261      83 1467267 1467261      83 1467267 1467264      84 1467273 1467270
      83 1467276 1467270      83 1467276 1467273      84 1467282 1467279      83
 1467285 1467279      83 1467285 1467282      84 1467291 1467288      83 1467294
 1467288      83 1467294 1467291      84 1467300 1467297      83 1467303 1467297
      83 1467303 1467300      84 1467309 1467306      83 1467312 1467306      83
 1467312 1467309      84 1467318 1467315      83 1467321 1467315      83 1467321
 1467318      84 1467327 1467324      83 1467330 1467324      83 1467330 1467327
      84 1467336 1467333      83 1467339 1467333      83 1467339 1467336      84
```
